## Supplementary material for "Cell type diversity in a developing octopus brain": Supplementary Data 1.gtf (part 203 of 491)

```
NC_043003.1	PBRI	exon	71121838	71122240	.	+	.	gene_id "LOC115214248"; ID ""; gene_name "LOC115214248"; transcript_id "G26865.18"; exon_number "4"; uniq_trans_id "G26865.18";
NC_043003.1	PBRI	exon	71123660	71124282	.	+	.	gene_id "LOC115214248"; ID ""; gene_name "LOC115214248"; transcript_id "G26865.18"; exon_number "5"; uniq_trans_id "G26865.18";
NC_043003.1	PBRI	transcript	71201475	71323240	.	+	.	gene_id "LOC115214248"; ID ""; gene_name "LOC115214248"; transcript_id "G26865.180"; uniq_trans_id "G26865.180";
NC_043003.1	PBRI	exon	71201475	71201650	.	+	.	gene_id "LOC115214248"; ID ""; gene_name "LOC115214248"; transcript_id "G26865.180"; exon_number "1"; uniq_trans_id "G26865.180";
NC_043003.1	PBRI	exon	71202174	71202347	.	+	.	gene_id "LOC115214248"; ID ""; gene_name "LOC115214248"; transcript_id "G26865.180"; exon_number "2"; uniq_trans_id "G26865.180";
NC_043003.1	PBRI	exon	71262312	71262485	.	+	.	gene_id "LOC115214248"; ID ""; gene_name "LOC115214248"; transcript_id "G26865.180"; exon_number "3"; uniq_trans_id "G26865.180";
NC_043003.1	PBRI	exon	71274177	71274353	.	+	.	gene_id "LOC115214248"; ID ""; gene_name "LOC115214248"; transcript_id "G26865.180"; exon_number "4"; uniq_trans_id "G26865.180";
NC_043003.1	PBRI	exon	71274818	71274991	.	+	.	gene_id "LOC115214248"; ID ""; gene_name "LOC115214248"; transcript_id "G26865.180"; exon_number "5"; uniq_trans_id "G26865.180";
NC_043003.1	PBRI	exon	71276085	71276258	.	+	.	gene_id "LOC115214248"; ID ""; gene_name "LOC115214248"; transcript_id "G26865.180"; exon_number "6"; uniq_trans_id "G26865.180";
NC_043003.1	PBRI	exon	71276584	71276760	.	+	.	gene_id "LOC115214248"; ID ""; gene_name "LOC115214248"; transcript_id "G26865.180"; exon_number "7"; uniq_trans_id "G26865.180";
NC_043003.1	PBRI	exon	71284417	71284590	.	+	.	gene_id "LOC115214248"; ID ""; gene_name "LOC115214248"; transcript_id "G26865.180"; exon_number "8"; uniq_trans_id "G26865.180";
NC_043003.1	PBRI	exon	71284843	71285013	.	+	.	gene_id "LOC115214248"; ID ""; gene_name "LOC115214248"; transcript_id "G26865.180"; exon_number "9"; uniq_trans_id "G26865.180";
NC_043003.1	PBRI	exon	71285361	71285528	.	+	.	gene_id "LOC115214248"; ID ""; gene_name "LOC115214248"; transcript_id "G26865.180"; exon_number "10"; uniq_trans_id "G26865.180";
NC_043003.1	PBRI	exon	71293133	71293306	.	+	.	gene_id "LOC115214248"; ID ""; gene_name "LOC115214248"; transcript_id "G26865.180"; exon_number "11"; uniq_trans_id "G26865.180";
NC_043003.1	PBRI	exon	71311884	71312057	.	+	.	gene_id "LOC115214248"; ID ""; gene_name "LOC115214248"; transcript_id "G26865.180"; exon_number "12"; uniq_trans_id "G26865.180";
NC_043003.1	PBRI	exon	71314045	71314218	.	+	.	gene_id "LOC115214248"; ID ""; gene_name "LOC115214248"; transcript_id "G26865.180"; exon_number "13"; uniq_trans_id "G26865.180";
NC_043003.1	PBRI	exon	71315168	71315341	.	+	.	gene_id "LOC115214248"; ID ""; gene_name "LOC115214248"; transcript_id "G26865.180"; exon_number "14"; uniq_trans_id "G26865.180";
NC_043003.1	PBRI	exon	71317302	71317475	.	+	.	gene_id "LOC115214248"; ID ""; gene_name "LOC115214248"; transcript_id "G26865.180"; exon_number "15"; uniq_trans_id "G26865.180";
NC_043003.1	PBRI	exon	71318613	71318795	.	+	.	gene_id "LOC115214248"; ID ""; gene_name "LOC115214248"; transcript_id "G26865.180"; exon_number "16"; uniq_trans_id "G26865.180";
NC_043003.1	PBRI	exon	71319795	71320084	.	+	.	gene_id "LOC115214248"; ID ""; gene_name "LOC115214248"; transcript_id "G26865.180"; exon_number "17"; uniq_trans_id "G26865.180";
NC_043003.1	PBRI	exon	71321214	71321405	.	+	.	gene_id "LOC115214248"; ID ""; gene_name "LOC115214248"; transcript_id "G26865.180"; exon_number "18"; uniq_trans_id "G26865.180";
NC_043003.1	PBRI	exon	71322936	71323240	.	+	.	gene_id "LOC115214248"; ID ""; gene_name "LOC115214248"; transcript_id "G26865.180"; exon_number "19"; uniq_trans_id "G26865.180";
NC_043003.1	PBRI	transcript	71201560	71323240	.	+	.	gene_id "LOC115214248"; ID ""; gene_name "LOC115214248"; transcript_id "G26865.181"; uniq_trans_id "G26865.181";
NC_043003.1	PBRI	exon	71201560	71201650	.	+	.	gene_id "LOC115214248"; ID ""; gene_name "LOC115214248"; transcript_id "G26865.181"; exon_number "1"; uniq_trans_id "G26865.181";
NC_043003.1	PBRI	exon	71202174	71202347	.	+	.	gene_id "LOC115214248"; ID ""; gene_name "LOC115214248"; transcript_id "G26865.181"; exon_number "2"; uniq_trans_id "G26865.181";
NC_043003.1	PBRI	exon	71262312	71262485	.	+	.	gene_id "LOC115214248"; ID ""; gene_name "LOC115214248"; transcript_id "G26865.181"; exon_number "3"; uniq_trans_id "G26865.181";
NC_043003.1	PBRI	exon	71266122	71266295	.	+	.	gene_id "LOC115214248"; ID ""; gene_name "LOC115214248"; transcript_id "G26865.181"; exon_number "4"; uniq_trans_id "G26865.181";
NC_043003.1	PBRI	exon	71266578	71266754	.	+	.	gene_id "LOC115214248"; ID ""; gene_name "LOC115214248"; transcript_id "G26865.181"; exon_number "5"; uniq_trans_id "G26865.181";
NC_043003.1	PBRI	exon	71267989	71268162	.	+	.	gene_id "LOC115214248"; ID ""; gene_name "LOC115214248"; transcript_id "G26865.181"; exon_number "6"; uniq_trans_id "G26865.181";
NC_043003.1	PBRI	exon	71269462	71269635	.	+	.	gene_id "LOC115214248"; ID ""; gene_name "LOC115214248"; transcript_id "G26865.181"; exon_number "7"; uniq_trans_id "G26865.181";
NC_043003.1	PBRI	exon	71269981	71270154	.	+	.	gene_id "LOC115214248"; ID ""; gene_name "LOC115214248"; transcript_id "G26865.181"; exon_number "8"; uniq_trans_id "G26865.181";
NC_043003.1	PBRI	exon	71274177	71274353	.	+	.	gene_id "LOC115214248"; ID ""; gene_name "LOC115214248"; transcript_id "G26865.181"; exon_number "9"; uniq_trans_id "G26865.181";
NC_043003.1	PBRI	exon	71274818	71274991	.	+	.	gene_id "LOC115214248"; ID ""; gene_name "LOC115214248"; transcript_id "G26865.181"; exon_number "10"; uniq_trans_id "G26865.181";
NC_043003.1	PBRI	exon	71275371	71275544	.	+	.	gene_id "LOC115214248"; ID ""; gene_name "LOC115214248"; transcript_id "G26865.181"; exon_number "11"; uniq_trans_id "G26865.181";
NC_043003.1	PBRI	exon	71276085	71276258	.	+	.	gene_id "LOC115214248"; ID ""; gene_name "LOC115214248"; transcript_id "G26865.181"; exon_number "12"; uniq_trans_id "G26865.181";
NC_043003.1	PBRI	exon	71276584	71276760	.	+	.	gene_id "LOC115214248"; ID ""; gene_name "LOC115214248"; transcript_id "G26865.181"; exon_number "13"; uniq_trans_id "G26865.181";
NC_043003.1	PBRI	exon	71284417	71284590	.	+	.	gene_id "LOC115214248"; ID ""; gene_name "LOC115214248"; transcript_id "G26865.181"; exon_number "14"; uniq_trans_id "G26865.181";
NC_043003.1	PBRI	exon	71284843	71285013	.	+	.	gene_id "LOC115214248"; ID ""; gene_name "LOC115214248"; transcript_id "G26865.181"; exon_number "15"; uniq_trans_id "G26865.181";
NC_043003.1	PBRI	exon	71285361	71285528	.	+	.	gene_id "LOC115214248"; ID ""; gene_name "LOC115214248"; transcript_id "G26865.181"; exon_number "16"; uniq_trans_id "G26865.181";
NC_043003.1	PBRI	exon	71293133	71293306	.	+	.	gene_id "LOC115214248"; ID ""; gene_name "LOC115214248"; transcript_id "G26865.181"; exon_number "17"; uniq_trans_id "G26865.181";
NC_043003.1	PBRI	exon	71311884	71312057	.	+	.	gene_id "LOC115214248"; ID ""; gene_name "LOC115214248"; transcript_id "G26865.181"; exon_number "18"; uniq_trans_id "G26865.181";
NC_043003.1	PBRI	exon	71314045	71314218	.	+	.	gene_id "LOC115214248"; ID ""; gene_name "LOC115214248"; transcript_id "G26865.181"; exon_number "19"; uniq_trans_id "G26865.181";
NC_043003.1	PBRI	exon	71315168	71315341	.	+	.	gene_id "LOC115214248"; ID ""; gene_name "LOC115214248"; transcript_id "G26865.181"; exon_number "20"; uniq_trans_id "G26865.181";
NC_043003.1	PBRI	exon	71317302	71317475	.	+	.	gene_id "LOC115214248"; ID ""; gene_name "LOC115214248"; transcript_id "G26865.181"; exon_number "21"; uniq_trans_id "G26865.181";
NC_043003.1	PBRI	exon	71318613	71318795	.	+	.	gene_id "LOC115214248"; ID ""; gene_name "LOC115214248"; transcript_id "G26865.181"; exon_number "22"; uniq_trans_id "G26865.181";
NC_043003.1	PBRI	exon	71319795	71320084	.	+	.	gene_id "LOC115214248"; ID ""; gene_name "LOC115214248"; transcript_id "G26865.181"; exon_number "23"; uniq_trans_id "G26865.181";
NC_043003.1	PBRI	exon	71321214	71321405	.	+	.	gene_id "LOC115214248"; ID ""; gene_name "LOC115214248"; transcript_id "G26865.181"; exon_number "24"; uniq_trans_id "G26865.181";
NC_043003.1	PBRI	exon	71322936	71323240	.	+	.	gene_id "LOC115214248"; ID ""; gene_name "LOC115214248"; transcript_id "G26865.181"; exon_number "25"; uniq_trans_id "G26865.181";
NC_043003.1	PBRI	transcript	71201563	71324010	.	+	.	gene_id "LOC115214248"; ID ""; gene_name "LOC115214248"; transcript_id "G26865.182"; uniq_trans_id "G26865.182";
NC_043003.1	PBRI	exon	71201563	71201650	.	+	.	gene_id "LOC115214248"; ID ""; gene_name "LOC115214248"; transcript_id "G26865.182"; exon_number "1"; uniq_trans_id "G26865.182";
NC_043003.1	PBRI	exon	71202174	71202347	.	+	.	gene_id "LOC115214248"; ID ""; gene_name "LOC115214248"; transcript_id "G26865.182"; exon_number "2"; uniq_trans_id "G26865.182";
NC_043003.1	PBRI	exon	71241334	71241507	.	+	.	gene_id "LOC115214248"; ID ""; gene_name "LOC115214248"; transcript_id "G26865.182"; exon_number "3"; uniq_trans_id "G26865.182";
NC_043003.1	PBRI	exon	71244062	71244235	.	+	.	gene_id "LOC115214248"; ID ""; gene_name "LOC115214248"; transcript_id "G26865.182"; exon_number "4"; uniq_trans_id "G26865.182";
NC_043003.1	PBRI	exon	71244431	71244604	.	+	.	gene_id "LOC115214248"; ID ""; gene_name "LOC115214248"; transcript_id "G26865.182"; exon_number "5"; uniq_trans_id "G26865.182";
NC_043003.1	PBRI	exon	71246297	71246470	.	+	.	gene_id "LOC115214248"; ID ""; gene_name "LOC115214248"; transcript_id "G26865.182"; exon_number "6"; uniq_trans_id "G26865.182";
NC_043003.1	PBRI	exon	71246663	71246836	.	+	.	gene_id "LOC115214248"; ID ""; gene_name "LOC115214248"; transcript_id "G26865.182"; exon_number "7"; uniq_trans_id "G26865.182";
NC_043003.1	PBRI	exon	71262312	71262485	.	+	.	gene_id "LOC115214248"; ID ""; gene_name "LOC115214248"; transcript_id "G26865.182"; exon_number "8"; uniq_trans_id "G26865.182";
NC_043003.1	PBRI	exon	71293133	71293306	.	+	.	gene_id "LOC115214248"; ID ""; gene_name "LOC115214248"; transcript_id "G26865.182"; exon_number "9"; uniq_trans_id "G26865.182";
NC_043003.1	PBRI	exon	71311884	71312057	.	+	.	gene_id "LOC115214248"; ID ""; gene_name "LOC115214248"; transcript_id "G26865.182"; exon_number "10"; uniq_trans_id "G26865.182";
NC_043003.1	PBRI	exon	71314045	71314218	.	+	.	gene_id "LOC115214248"; ID ""; gene_name "LOC115214248"; transcript_id "G26865.182"; exon_number "11"; uniq_trans_id "G26865.182";
NC_043003.1	PBRI	exon	71315168	71315341	.	+	.	gene_id "LOC115214248"; ID ""; gene_name "LOC115214248"; transcript_id "G26865.182"; exon_number "12"; uniq_trans_id "G26865.182";
NC_043003.1	PBRI	exon	71317302	71317475	.	+	.	gene_id "LOC115214248"; ID ""; gene_name "LOC115214248"; transcript_id "G26865.182"; exon_number "13"; uniq_trans_id "G26865.182";
NC_043003.1	PBRI	exon	71318613	71318795	.	+	.	gene_id "LOC115214248"; ID ""; gene_name "LOC115214248"; transcript_id "G26865.182"; exon_number "14"; uniq_trans_id "G26865.182";
NC_043003.1	PBRI	exon	71319795	71320084	.	+	.	gene_id "LOC115214248"; ID ""; gene_name "LOC115214248"; transcript_id "G26865.182"; exon_number "15"; uniq_trans_id "G26865.182";
NC_043003.1	PBRI	exon	71321214	71321405	.	+	.	gene_id "LOC115214248"; ID ""; gene_name "LOC115214248"; transcript_id "G26865.182"; exon_number "16"; uniq_trans_id "G26865.182";
NC_043003.1	PBRI	exon	71322936	71324010	.	+	.	gene_id "LOC115214248"; ID ""; gene_name "LOC115214248"; transcript_id "G26865.182"; exon_number "17"; uniq_trans_id "G26865.182";
NC_043003.1	PBRI	transcript	71202220	71324010	.	+	.	gene_id "LOC115214248"; ID ""; gene_name "LOC115214248"; transcript_id "G26865.184"; uniq_trans_id "G26865.184";
NC_043003.1	PBRI	exon	71202220	71202347	.	+	.	gene_id "LOC115214248"; ID ""; gene_name "LOC115214248"; transcript_id "G26865.184"; exon_number "1"; uniq_trans_id "G26865.184";
NC_043003.1	PBRI	exon	71262312	71262485	.	+	.	gene_id "LOC115214248"; ID ""; gene_name "LOC115214248"; transcript_id "G26865.184"; exon_number "2"; uniq_trans_id "G26865.184";
NC_043003.1	PBRI	exon	71274177	71274353	.	+	.	gene_id "LOC115214248"; ID ""; gene_name "LOC115214248"; transcript_id "G26865.184"; exon_number "3"; uniq_trans_id "G26865.184";
NC_043003.1	PBRI	exon	71274818	71274991	.	+	.	gene_id "LOC115214248"; ID ""; gene_name "LOC115214248"; transcript_id "G26865.184"; exon_number "4"; uniq_trans_id "G26865.184";
NC_043003.1	PBRI	exon	71275371	71275544	.	+	.	gene_id "LOC115214248"; ID ""; gene_name "LOC115214248"; transcript_id "G26865.184"; exon_number "5"; uniq_trans_id "G26865.184";
NC_043003.1	PBRI	exon	71276085	71276258	.	+	.	gene_id "LOC115214248"; ID ""; gene_name "LOC115214248"; transcript_id "G26865.184"; exon_number "6"; uniq_trans_id "G26865.184";
NC_043003.1	PBRI	exon	71284417	71284590	.	+	.	gene_id "LOC115214248"; ID ""; gene_name "LOC115214248"; transcript_id "G26865.184"; exon_number "7"; uniq_trans_id "G26865.184";
NC_043003.1	PBRI	exon	71284843	71285013	.	+	.	gene_id "LOC115214248"; ID ""; gene_name "LOC115214248"; transcript_id "G26865.184"; exon_number "8"; uniq_trans_id "G26865.184";
NC_043003.1	PBRI	exon	71285361	71285528	.	+	.	gene_id "LOC115214248"; ID ""; gene_name "LOC115214248"; transcript_id "G26865.184"; exon_number "9"; uniq_trans_id "G26865.184";
NC_043003.1	PBRI	exon	71293133	71293306	.	+	.	gene_id "LOC115214248"; ID ""; gene_name "LOC115214248"; transcript_id "G26865.184"; exon_number "10"; uniq_trans_id "G26865.184";
NC_043003.1	PBRI	exon	71311884	71312057	.	+	.	gene_id "LOC115214248"; ID ""; gene_name "LOC115214248"; transcript_id "G26865.184"; exon_number "11"; uniq_trans_id "G26865.184";
NC_043003.1	PBRI	exon	71314045	71314218	.	+	.	gene_id "LOC115214248"; ID ""; gene_name "LOC115214248"; transcript_id "G26865.184"; exon_number "12"; uniq_trans_id "G26865.184";
NC_043003.1	PBRI	exon	71315168	71315341	.	+	.	gene_id "LOC115214248"; ID ""; gene_name "LOC115214248"; transcript_id "G26865.184"; exon_number "13"; uniq_trans_id "G26865.184";
NC_043003.1	PBRI	exon	71317302	71317475	.	+	.	gene_id "LOC115214248"; ID ""; gene_name "LOC115214248"; transcript_id "G26865.184"; exon_number "14"; uniq_trans_id "G26865.184";
NC_043003.1	PBRI	exon	71318613	71318795	.	+	.	gene_id "LOC115214248"; ID ""; gene_name "LOC115214248"; transcript_id "G26865.184"; exon_number "15"; uniq_trans_id "G26865.184";
NC_043003.1	PBRI	exon	71319795	71320084	.	+	.	gene_id "LOC115214248"; ID ""; gene_name "LOC115214248"; transcript_id "G26865.184"; exon_number "16"; uniq_trans_id "G26865.184";
NC_043003.1	PBRI	exon	71321214	71321405	.	+	.	gene_id "LOC115214248"; ID ""; gene_name "LOC115214248"; transcript_id "G26865.184"; exon_number "17"; uniq_trans_id "G26865.184";
NC_043003.1	PBRI	exon	71322936	71324010	.	+	.	gene_id "LOC115214248"; ID ""; gene_name "LOC115214248"; transcript_id "G26865.184"; exon_number "18"; uniq_trans_id "G26865.184";
NC_043003.1	PBRI	transcript	71202236	71324010	.	+	.	gene_id "LOC115214248"; ID ""; gene_name "LOC115214248"; transcript_id "G26865.185"; uniq_trans_id "G26865.185";
NC_043003.1	PBRI	exon	71202236	71202347	.	+	.	gene_id "LOC115214248"; ID ""; gene_name "LOC115214248"; transcript_id "G26865.185"; exon_number "1"; uniq_trans_id "G26865.185";
NC_043003.1	PBRI	exon	71262312	71262485	.	+	.	gene_id "LOC115214248"; ID ""; gene_name "LOC115214248"; transcript_id "G26865.185"; exon_number "2"; uniq_trans_id "G26865.185";
NC_043003.1	PBRI	exon	71274177	71274353	.	+	.	gene_id "LOC115214248"; ID ""; gene_name "LOC115214248"; transcript_id "G26865.185"; exon_number "3"; uniq_trans_id "G26865.185";
NC_043003.1	PBRI	exon	71274818	71274991	.	+	.	gene_id "LOC115214248"; ID ""; gene_name "LOC115214248"; transcript_id "G26865.185"; exon_number "4"; uniq_trans_id "G26865.185";
NC_043003.1	PBRI	exon	71275371	71275544	.	+	.	gene_id "LOC115214248"; ID ""; gene_name "LOC115214248"; transcript_id "G26865.185"; exon_number "5"; uniq_trans_id "G26865.185";
NC_043003.1	PBRI	exon	71276584	71276760	.	+	.	gene_id "LOC115214248"; ID ""; gene_name "LOC115214248"; transcript_id "G26865.185"; exon_number "6"; uniq_trans_id "G26865.185";
NC_043003.1	PBRI	exon	71284417	71284590	.	+	.	gene_id "LOC115214248"; ID ""; gene_name "LOC115214248"; transcript_id "G26865.185"; exon_number "7"; uniq_trans_id "G26865.185";
NC_043003.1	PBRI	exon	71284843	71285013	.	+	.	gene_id "LOC115214248"; ID ""; gene_name "LOC115214248"; transcript_id "G26865.185"; exon_number "8"; uniq_trans_id "G26865.185";
NC_043003.1	PBRI	exon	71285361	71285528	.	+	.	gene_id "LOC115214248"; ID ""; gene_name "LOC115214248"; transcript_id "G26865.185"; exon_number "9"; uniq_trans_id "G26865.185";
NC_043003.1	PBRI	exon	71293133	71293306	.	+	.	gene_id "LOC115214248"; ID ""; gene_name "LOC115214248"; transcript_id "G26865.185"; exon_number "10"; uniq_trans_id "G26865.185";
NC_043003.1	PBRI	exon	71311884	71312057	.	+	.	gene_id "LOC115214248"; ID ""; gene_name "LOC115214248"; transcript_id "G26865.185"; exon_number "11"; uniq_trans_id "G26865.185";
NC_043003.1	PBRI	exon	71314045	71314218	.	+	.	gene_id "LOC115214248"; ID ""; gene_name "LOC115214248"; transcript_id "G26865.185"; exon_number "12"; uniq_trans_id "G26865.185";
NC_043003.1	PBRI	exon	71315168	71315341	.	+	.	gene_id "LOC115214248"; ID ""; gene_name "LOC115214248"; transcript_id "G26865.185"; exon_number "13"; uniq_trans_id "G26865.185";
NC_043003.1	PBRI	exon	71317302	71317475	.	+	.	gene_id "LOC115214248"; ID ""; gene_name "LOC115214248"; transcript_id "G26865.185"; exon_number "14"; uniq_trans_id "G26865.185";
NC_043003.1	PBRI	exon	71318613	71318795	.	+	.	gene_id "LOC115214248"; ID ""; gene_name "LOC115214248"; transcript_id "G26865.185"; exon_number "15"; uniq_trans_id "G26865.185";
NC_043003.1	PBRI	exon	71319795	71320084	.	+	.	gene_id "LOC115214248"; ID ""; gene_name "LOC115214248"; transcript_id "G26865.185"; exon_number "16"; uniq_trans_id "G26865.185";
NC_043003.1	PBRI	exon	71321214	71321405	.	+	.	gene_id "LOC115214248"; ID ""; gene_name "LOC115214248"; transcript_id "G26865.185"; exon_number "17"; uniq_trans_id "G26865.185";
NC_043003.1	PBRI	exon	71322936	71324010	.	+	.	gene_id "LOC115214248"; ID ""; gene_name "LOC115214248"; transcript_id "G26865.185"; exon_number "18"; uniq_trans_id "G26865.185";
NC_043003.1	PBRI	transcript	71254809	71324010	.	+	.	gene_id "LOC115214248"; ID ""; gene_name "LOC115214248"; transcript_id "G26865.195"; uniq_trans_id "G26865.195";
NC_043003.1	PBRI	exon	71254809	71254861	.	+	.	gene_id "LOC115214248"; ID ""; gene_name "LOC115214248"; transcript_id "G26865.195"; exon_number "1"; uniq_trans_id "G26865.195";
NC_043003.1	PBRI	exon	71255388	71255561	.	+	.	gene_id "LOC115214248"; ID ""; gene_name "LOC115214248"; transcript_id "G26865.195"; exon_number "2"; uniq_trans_id "G26865.195";
NC_043003.1	PBRI	exon	71256611	71256784	.	+	.	gene_id "LOC115214248"; ID ""; gene_name "LOC115214248"; transcript_id "G26865.195"; exon_number "3"; uniq_trans_id "G26865.195";
NC_043003.1	PBRI	exon	71257077	71257250	.	+	.	gene_id "LOC115214248"; ID ""; gene_name "LOC115214248"; transcript_id "G26865.195"; exon_number "4"; uniq_trans_id "G26865.195";
NC_043003.1	PBRI	exon	71259102	71259275	.	+	.	gene_id "LOC115214248"; ID ""; gene_name "LOC115214248"; transcript_id "G26865.195"; exon_number "5"; uniq_trans_id "G26865.195";
NC_043003.1	PBRI	exon	71259537	71259710	.	+	.	gene_id "LOC115214248"; ID ""; gene_name "LOC115214248"; transcript_id "G26865.195"; exon_number "6"; uniq_trans_id "G26865.195";
NC_043003.1	PBRI	exon	71261046	71261222	.	+	.	gene_id "LOC115214248"; ID ""; gene_name "LOC115214248"; transcript_id "G26865.195"; exon_number "7"; uniq_trans_id "G26865.195";
NC_043003.1	PBRI	exon	71262312	71262485	.	+	.	gene_id "LOC115214248"; ID ""; gene_name "LOC115214248"; transcript_id "G26865.195"; exon_number "8"; uniq_trans_id "G26865.195";
NC_043003.1	PBRI	exon	71293133	71293306	.	+	.	gene_id "LOC115214248"; ID ""; gene_name "LOC115214248"; transcript_id "G26865.195"; exon_number "9"; uniq_trans_id "G26865.195";
NC_043003.1	PBRI	exon	71311884	71312057	.	+	.	gene_id "LOC115214248"; ID ""; gene_name "LOC115214248"; transcript_id "G26865.195"; exon_number "10"; uniq_trans_id "G26865.195";
NC_043003.1	PBRI	exon	71314045	71314218	.	+	.	gene_id "LOC115214248"; ID ""; gene_name "LOC115214248"; transcript_id "G26865.195"; exon_number "11"; uniq_trans_id "G26865.195";
NC_043003.1	PBRI	exon	71315168	71315341	.	+	.	gene_id "LOC115214248"; ID ""; gene_name "LOC115214248"; transcript_id "G26865.195"; exon_number "12"; uniq_trans_id "G26865.195";
NC_043003.1	PBRI	exon	71317302	71317475	.	+	.	gene_id "LOC115214248"; ID ""; gene_name "LOC115214248"; transcript_id "G26865.195"; exon_number "13"; uniq_trans_id "G26865.195";
NC_043003.1	PBRI	exon	71318613	71318795	.	+	.	gene_id "LOC115214248"; ID ""; gene_name "LOC115214248"; transcript_id "G26865.195"; exon_number "14"; uniq_trans_id "G26865.195";
NC_043003.1	PBRI	exon	71319795	71320084	.	+	.	gene_id "LOC115214248"; ID ""; gene_name "LOC115214248"; transcript_id "G26865.195"; exon_number "15"; uniq_trans_id "G26865.195";
NC_043003.1	PBRI	exon	71321214	71321405	.	+	.	gene_id "LOC115214248"; ID ""; gene_name "LOC115214248"; transcript_id "G26865.195"; exon_number "16"; uniq_trans_id "G26865.195";
NC_043003.1	PBRI	exon	71322936	71324010	.	+	.	gene_id "LOC115214248"; ID ""; gene_name "LOC115214248"; transcript_id "G26865.195"; exon_number "17"; uniq_trans_id "G26865.195";
NC_043003.1	PBRI	transcript	71262366	71324010	.	+	.	gene_id "LOC115214248"; ID ""; gene_name "LOC115214248"; transcript_id "G26865.196"; uniq_trans_id "G26865.196";
NC_043003.1	PBRI	exon	71262366	71262485	.	+	.	gene_id "LOC115214248"; ID ""; gene_name "LOC115214248"; transcript_id "G26865.196"; exon_number "1"; uniq_trans_id "G26865.196";
NC_043003.1	PBRI	exon	71274177	71274353	.	+	.	gene_id "LOC115214248"; ID ""; gene_name "LOC115214248"; transcript_id "G26865.196"; exon_number "2"; uniq_trans_id "G26865.196";
NC_043003.1	PBRI	exon	71274818	71274991	.	+	.	gene_id "LOC115214248"; ID ""; gene_name "LOC115214248"; transcript_id "G26865.196"; exon_number "3"; uniq_trans_id "G26865.196";
NC_043003.1	PBRI	exon	71276085	71276258	.	+	.	gene_id "LOC115214248"; ID ""; gene_name "LOC115214248"; transcript_id "G26865.196"; exon_number "4"; uniq_trans_id "G26865.196";
NC_043003.1	PBRI	exon	71276584	71276760	.	+	.	gene_id "LOC115214248"; ID ""; gene_name "LOC115214248"; transcript_id "G26865.196"; exon_number "5"; uniq_trans_id "G26865.196";
NC_043003.1	PBRI	exon	71284417	71284590	.	+	.	gene_id "LOC115214248"; ID ""; gene_name "LOC115214248"; transcript_id "G26865.196"; exon_number "6"; uniq_trans_id "G26865.196";
NC_043003.1	PBRI	exon	71284843	71285013	.	+	.	gene_id "LOC115214248"; ID ""; gene_name "LOC115214248"; transcript_id "G26865.196"; exon_number "7"; uniq_trans_id "G26865.196";
NC_043003.1	PBRI	exon	71285361	71285528	.	+	.	gene_id "LOC115214248"; ID ""; gene_name "LOC115214248"; transcript_id "G26865.196"; exon_number "8"; uniq_trans_id "G26865.196";
NC_043003.1	PBRI	exon	71293133	71293306	.	+	.	gene_id "LOC115214248"; ID ""; gene_name "LOC115214248"; transcript_id "G26865.196"; exon_number "9"; uniq_trans_id "G26865.196";
NC_043003.1	PBRI	exon	71311884	71312057	.	+	.	gene_id "LOC115214248"; ID ""; gene_name "LOC115214248"; transcript_id "G26865.196"; exon_number "10"; uniq_trans_id "G26865.196";
NC_043003.1	PBRI	exon	71314045	71314218	.	+	.	gene_id "LOC115214248"; ID ""; gene_name "LOC115214248"; transcript_id "G26865.196"; exon_number "11"; uniq_trans_id "G26865.196";
NC_043003.1	PBRI	exon	71315168	71315341	.	+	.	gene_id "LOC115214248"; ID ""; gene_name "LOC115214248"; transcript_id "G26865.196"; exon_number "12"; uniq_trans_id "G26865.196";
NC_043003.1	PBRI	exon	71317302	71317475	.	+	.	gene_id "LOC115214248"; ID ""; gene_name "LOC115214248"; transcript_id "G26865.196"; exon_number "13"; uniq_trans_id "G26865.196";
NC_043003.1	PBRI	exon	71318613	71318795	.	+	.	gene_id "LOC115214248"; ID ""; gene_name "LOC115214248"; transcript_id "G26865.196"; exon_number "14"; uniq_trans_id "G26865.196";
NC_043003.1	PBRI	exon	71319795	71320084	.	+	.	gene_id "LOC115214248"; ID ""; gene_name "LOC115214248"; transcript_id "G26865.196"; exon_number "15"; uniq_trans_id "G26865.196";
NC_043003.1	PBRI	exon	71321214	71321405	.	+	.	gene_id "LOC115214248"; ID ""; gene_name "LOC115214248"; transcript_id "G26865.196"; exon_number "16"; uniq_trans_id "G26865.196";
NC_043003.1	PBRI	exon	71322936	71324010	.	+	.	gene_id "LOC115214248"; ID ""; gene_name "LOC115214248"; transcript_id "G26865.196"; exon_number "17"; uniq_trans_id "G26865.196";
NC_043003.1	PBRI	transcript	71269587	71324010	.	+	.	gene_id "LOC115214248"; ID ""; gene_name "LOC115214248"; transcript_id "G26865.199"; uniq_trans_id "G26865.199";
NC_043003.1	PBRI	exon	71269587	71269635	.	+	.	gene_id "LOC115214248"; ID ""; gene_name "LOC115214248"; transcript_id "G26865.199"; exon_number "1"; uniq_trans_id "G26865.199";
NC_043003.1	PBRI	exon	71269981	71270154	.	+	.	gene_id "LOC115214248"; ID ""; gene_name "LOC115214248"; transcript_id "G26865.199"; exon_number "2"; uniq_trans_id "G26865.199";
NC_043003.1	PBRI	exon	71270315	71270488	.	+	.	gene_id "LOC115214248"; ID ""; gene_name "LOC115214248"; transcript_id "G26865.199"; exon_number "3"; uniq_trans_id "G26865.199";
NC_043003.1	PBRI	exon	71270888	71271061	.	+	.	gene_id "LOC115214248"; ID ""; gene_name "LOC115214248"; transcript_id "G26865.199"; exon_number "4"; uniq_trans_id "G26865.199";
NC_043003.1	PBRI	exon	71274177	71274353	.	+	.	gene_id "LOC115214248"; ID ""; gene_name "LOC115214248"; transcript_id "G26865.199"; exon_number "5"; uniq_trans_id "G26865.199";
NC_043003.1	PBRI	exon	71274818	71274991	.	+	.	gene_id "LOC115214248"; ID ""; gene_name "LOC115214248"; transcript_id "G26865.199"; exon_number "6"; uniq_trans_id "G26865.199";
NC_043003.1	PBRI	exon	71275371	71275544	.	+	.	gene_id "LOC115214248"; ID ""; gene_name "LOC115214248"; transcript_id "G26865.199"; exon_number "7"; uniq_trans_id "G26865.199";
NC_043003.1	PBRI	exon	71276085	71276258	.	+	.	gene_id "LOC115214248"; ID ""; gene_name "LOC115214248"; transcript_id "G26865.199"; exon_number "8"; uniq_trans_id "G26865.199";
NC_043003.1	PBRI	exon	71276584	71276760	.	+	.	gene_id "LOC115214248"; ID ""; gene_name "LOC115214248"; transcript_id "G26865.199"; exon_number "9"; uniq_trans_id "G26865.199";
NC_043003.1	PBRI	exon	71284417	71284590	.	+	.	gene_id "LOC115214248"; ID ""; gene_name "LOC115214248"; transcript_id "G26865.199"; exon_number "10"; uniq_trans_id "G26865.199";
NC_043003.1	PBRI	exon	71284843	71285013	.	+	.	gene_id "LOC115214248"; ID ""; gene_name "LOC115214248"; transcript_id "G26865.199"; exon_number "11"; uniq_trans_id "G26865.199";
NC_043003.1	PBRI	exon	71285361	71285528	.	+	.	gene_id "LOC115214248"; ID ""; gene_name "LOC115214248"; transcript_id "G26865.199"; exon_number "12"; uniq_trans_id "G26865.199";
NC_043003.1	PBRI	exon	71293133	71293306	.	+	.	gene_id "LOC115214248"; ID ""; gene_name "LOC115214248"; transcript_id "G26865.199"; exon_number "13"; uniq_trans_id "G26865.199";
NC_043003.1	PBRI	exon	71311884	71312057	.	+	.	gene_id "LOC115214248"; ID ""; gene_name "LOC115214248"; transcript_id "G26865.199"; exon_number "14"; uniq_trans_id "G26865.199";
NC_043003.1	PBRI	exon	71314045	71314218	.	+	.	gene_id "LOC115214248"; ID ""; gene_name "LOC115214248"; transcript_id "G26865.199"; exon_number "15"; uniq_trans_id "G26865.199";
NC_043003.1	PBRI	exon	71315168	71315341	.	+	.	gene_id "LOC115214248"; ID ""; gene_name "LOC115214248"; transcript_id "G26865.199"; exon_number "16"; uniq_trans_id "G26865.199";
NC_043003.1	PBRI	exon	71317302	71317475	.	+	.	gene_id "LOC115214248"; ID ""; gene_name "LOC115214248"; transcript_id "G26865.199"; exon_number "17"; uniq_trans_id "G26865.199";
NC_043003.1	PBRI	exon	71318613	71318795	.	+	.	gene_id "LOC115214248"; ID ""; gene_name "LOC115214248"; transcript_id "G26865.199"; exon_number "18"; uniq_trans_id "G26865.199";
NC_043003.1	PBRI	exon	71319795	71320084	.	+	.	gene_id "LOC115214248"; ID ""; gene_name "LOC115214248"; transcript_id "G26865.199"; exon_number "19"; uniq_trans_id "G26865.199";
NC_043003.1	PBRI	exon	71321214	71321405	.	+	.	gene_id "LOC115214248"; ID ""; gene_name "LOC115214248"; transcript_id "G26865.199"; exon_number "20"; uniq_trans_id "G26865.199";
NC_043003.1	PBRI	exon	71322936	71324010	.	+	.	gene_id "LOC115214248"; ID ""; gene_name "LOC115214248"; transcript_id "G26865.199"; exon_number "21"; uniq_trans_id "G26865.199";
NC_043003.1	PBRI	transcript	71274816	71324010	.	+	.	gene_id "LOC115214248"; ID ""; gene_name "LOC115214248"; transcript_id "G26865.202"; uniq_trans_id "G26865.202";
NC_043003.1	PBRI	exon	71274816	71274991	.	+	.	gene_id "LOC115214248"; ID ""; gene_name "LOC115214248"; transcript_id "G26865.202"; exon_number "1"; uniq_trans_id "G26865.202";
NC_043003.1	PBRI	exon	71275371	71275544	.	+	.	gene_id "LOC115214248"; ID ""; gene_name "LOC115214248"; transcript_id "G26865.202"; exon_number "2"; uniq_trans_id "G26865.202";
NC_043003.1	PBRI	exon	71276085	71276258	.	+	.	gene_id "LOC115214248"; ID ""; gene_name "LOC115214248"; transcript_id "G26865.202"; exon_number "3"; uniq_trans_id "G26865.202";
NC_043003.1	PBRI	exon	71276584	71276760	.	+	.	gene_id "LOC115214248"; ID ""; gene_name "LOC115214248"; transcript_id "G26865.202"; exon_number "4"; uniq_trans_id "G26865.202";
NC_043003.1	PBRI	exon	71293133	71293306	.	+	.	gene_id "LOC115214248"; ID ""; gene_name "LOC115214248"; transcript_id "G26865.202"; exon_number "5"; uniq_trans_id "G26865.202";
NC_043003.1	PBRI	exon	71311884	71312057	.	+	.	gene_id "LOC115214248"; ID ""; gene_name "LOC115214248"; transcript_id "G26865.202"; exon_number "6"; uniq_trans_id "G26865.202";
NC_043003.1	PBRI	exon	71314045	71314218	.	+	.	gene_id "LOC115214248"; ID ""; gene_name "LOC115214248"; transcript_id "G26865.202"; exon_number "7"; uniq_trans_id "G26865.202";
NC_043003.1	PBRI	exon	71315168	71315341	.	+	.	gene_id "LOC115214248"; ID ""; gene_name "LOC115214248"; transcript_id "G26865.202"; exon_number "8"; uniq_trans_id "G26865.202";
NC_043003.1	PBRI	exon	71317302	71317475	.	+	.	gene_id "LOC115214248"; ID ""; gene_name "LOC115214248"; transcript_id "G26865.202"; exon_number "9"; uniq_trans_id "G26865.202";
NC_043003.1	PBRI	exon	71318613	71318795	.	+	.	gene_id "LOC115214248"; ID ""; gene_name "LOC115214248"; transcript_id "G26865.202"; exon_number "10"; uniq_trans_id "G26865.202";
NC_043003.1	PBRI	exon	71319795	71320084	.	+	.	gene_id "LOC115214248"; ID ""; gene_name "LOC115214248"; transcript_id "G26865.202"; exon_number "11"; uniq_trans_id "G26865.202";
NC_043003.1	PBRI	exon	71321214	71321405	.	+	.	gene_id "LOC115214248"; ID ""; gene_name "LOC115214248"; transcript_id "G26865.202"; exon_number "12"; uniq_trans_id "G26865.202";
NC_043003.1	PBRI	exon	71322936	71324010	.	+	.	gene_id "LOC115214248"; ID ""; gene_name "LOC115214248"; transcript_id "G26865.202"; exon_number "13"; uniq_trans_id "G26865.202";
NC_043003.1	PBRI	transcript	71276628	71324010	.	+	.	gene_id "LOC115214248"; ID ""; gene_name "LOC115214248"; transcript_id "G26865.204"; uniq_trans_id "G26865.204";
NC_043003.1	PBRI	exon	71276628	71276760	.	+	.	gene_id "LOC115214248"; ID ""; gene_name "LOC115214248"; transcript_id "G26865.204"; exon_number "1"; uniq_trans_id "G26865.204";
NC_043003.1	PBRI	exon	71277580	71277753	.	+	.	gene_id "LOC115214248"; ID ""; gene_name "LOC115214248"; transcript_id "G26865.204"; exon_number "2"; uniq_trans_id "G26865.204";
NC_043003.1	PBRI	exon	71279489	71279662	.	+	.	gene_id "LOC115214248"; ID ""; gene_name "LOC115214248"; transcript_id "G26865.204"; exon_number "3"; uniq_trans_id "G26865.204";
NC_043003.1	PBRI	exon	71284417	71284590	.	+	.	gene_id "LOC115214248"; ID ""; gene_name "LOC115214248"; transcript_id "G26865.204"; exon_number "4"; uniq_trans_id "G26865.204";
NC_043003.1	PBRI	exon	71284843	71285013	.	+	.	gene_id "LOC115214248"; ID ""; gene_name "LOC115214248"; transcript_id "G26865.204"; exon_number "5"; uniq_trans_id "G26865.204";
NC_043003.1	PBRI	exon	71285361	71285528	.	+	.	gene_id "LOC115214248"; ID ""; gene_name "LOC115214248"; transcript_id "G26865.204"; exon_number "6"; uniq_trans_id "G26865.204";
NC_043003.1	PBRI	exon	71293133	71293306	.	+	.	gene_id "LOC115214248"; ID ""; gene_name "LOC115214248"; transcript_id "G26865.204"; exon_number "7"; uniq_trans_id "G26865.204";
NC_043003.1	PBRI	exon	71311884	71312057	.	+	.	gene_id "LOC115214248"; ID ""; gene_name "LOC115214248"; transcript_id "G26865.204"; exon_number "8"; uniq_trans_id "G26865.204";
NC_043003.1	PBRI	exon	71314045	71314218	.	+	.	gene_id "LOC115214248"; ID ""; gene_name "LOC115214248"; transcript_id "G26865.204"; exon_number "9"; uniq_trans_id "G26865.204";
NC_043003.1	PBRI	exon	71315168	71315341	.	+	.	gene_id "LOC115214248"; ID ""; gene_name "LOC115214248"; transcript_id "G26865.204"; exon_number "10"; uniq_trans_id "G26865.204";
NC_043003.1	PBRI	exon	71317302	71317475	.	+	.	gene_id "LOC115214248"; ID ""; gene_name "LOC115214248"; transcript_id "G26865.204"; exon_number "11"; uniq_trans_id "G26865.204";
NC_043003.1	PBRI	exon	71318613	71318795	.	+	.	gene_id "LOC115214248"; ID ""; gene_name "LOC115214248"; transcript_id "G26865.204"; exon_number "12"; uniq_trans_id "G26865.204";
NC_043003.1	PBRI	exon	71319795	71320084	.	+	.	gene_id "LOC115214248"; ID ""; gene_name "LOC115214248"; transcript_id "G26865.204"; exon_number "13"; uniq_trans_id "G26865.204";
NC_043003.1	PBRI	exon	71321214	71321405	.	+	.	gene_id "LOC115214248"; ID ""; gene_name "LOC115214248"; transcript_id "G26865.204"; exon_number "14"; uniq_trans_id "G26865.204";
NC_043003.1	PBRI	exon	71322936	71324010	.	+	.	gene_id "LOC115214248"; ID ""; gene_name "LOC115214248"; transcript_id "G26865.204"; exon_number "15"; uniq_trans_id "G26865.204";
NC_043003.1	PBRI	transcript	71284958	71323543	.	+	.	gene_id "LOC115214248"; ID ""; gene_name "LOC115214248"; transcript_id "G26865.206"; uniq_trans_id "G26865.206";
NC_043003.1	PBRI	exon	71284958	71285013	.	+	.	gene_id "LOC115214248"; ID ""; gene_name "LOC115214248"; transcript_id "G26865.206"; exon_number "1"; uniq_trans_id "G26865.206";
NC_043003.1	PBRI	exon	71285361	71285528	.	+	.	gene_id "LOC115214248"; ID ""; gene_name "LOC115214248"; transcript_id "G26865.206"; exon_number "2"; uniq_trans_id "G26865.206";
NC_043003.1	PBRI	exon	71293133	71293306	.	+	.	gene_id "LOC115214248"; ID ""; gene_name "LOC115214248"; transcript_id "G26865.206"; exon_number "3"; uniq_trans_id "G26865.206";
NC_043003.1	PBRI	exon	71311884	71312057	.	+	.	gene_id "LOC115214248"; ID ""; gene_name "LOC115214248"; transcript_id "G26865.206"; exon_number "4"; uniq_trans_id "G26865.206";
NC_043003.1	PBRI	exon	71314045	71314218	.	+	.	gene_id "LOC115214248"; ID ""; gene_name "LOC115214248"; transcript_id "G26865.206"; exon_number "5"; uniq_trans_id "G26865.206";
NC_043003.1	PBRI	exon	71315168	71315341	.	+	.	gene_id "LOC115214248"; ID ""; gene_name "LOC115214248"; transcript_id "G26865.206"; exon_number "6"; uniq_trans_id "G26865.206";
NC_043003.1	PBRI	exon	71317302	71317475	.	+	.	gene_id "LOC115214248"; ID ""; gene_name "LOC115214248"; transcript_id "G26865.206"; exon_number "7"; uniq_trans_id "G26865.206";
NC_043003.1	PBRI	exon	71318613	71318795	.	+	.	gene_id "LOC115214248"; ID ""; gene_name "LOC115214248"; transcript_id "G26865.206"; exon_number "8"; uniq_trans_id "G26865.206";
NC_043003.1	PBRI	exon	71319795	71320084	.	+	.	gene_id "LOC115214248"; ID ""; gene_name "LOC115214248"; transcript_id "G26865.206"; exon_number "9"; uniq_trans_id "G26865.206";
NC_043003.1	PBRI	exon	71321214	71321405	.	+	.	gene_id "LOC115214248"; ID ""; gene_name "LOC115214248"; transcript_id "G26865.206"; exon_number "10"; uniq_trans_id "G26865.206";
NC_043003.1	PBRI	exon	71322936	71323543	.	+	.	gene_id "LOC115214248"; ID ""; gene_name "LOC115214248"; transcript_id "G26865.206"; exon_number "11"; uniq_trans_id "G26865.206";
NC_043003.1	PBRI	transcript	71290421	71324010	.	+	.	gene_id "LOC115214248"; ID ""; gene_name "LOC115214248"; transcript_id "G26865.207"; uniq_trans_id "G26865.207";
NC_043003.1	PBRI	exon	71290421	71290748	.	+	.	gene_id "LOC115214248"; ID ""; gene_name "LOC115214248"; transcript_id "G26865.207"; exon_number "1"; uniq_trans_id "G26865.207";
NC_043003.1	PBRI	exon	71293133	71293306	.	+	.	gene_id "LOC115214248"; ID ""; gene_name "LOC115214248"; transcript_id "G26865.207"; exon_number "2"; uniq_trans_id "G26865.207";
NC_043003.1	PBRI	exon	71311884	71312057	.	+	.	gene_id "LOC115214248"; ID ""; gene_name "LOC115214248"; transcript_id "G26865.207"; exon_number "3"; uniq_trans_id "G26865.207";
NC_043003.1	PBRI	exon	71314045	71314218	.	+	.	gene_id "LOC115214248"; ID ""; gene_name "LOC115214248"; transcript_id "G26865.207"; exon_number "4"; uniq_trans_id "G26865.207";
NC_043003.1	PBRI	exon	71315168	71315341	.	+	.	gene_id "LOC115214248"; ID ""; gene_name "LOC115214248"; transcript_id "G26865.207"; exon_number "5"; uniq_trans_id "G26865.207";
NC_043003.1	PBRI	exon	71317302	71317475	.	+	.	gene_id "LOC115214248"; ID ""; gene_name "LOC115214248"; transcript_id "G26865.207"; exon_number "6"; uniq_trans_id "G26865.207";
NC_043003.1	PBRI	exon	71318613	71318795	.	+	.	gene_id "LOC115214248"; ID ""; gene_name "LOC115214248"; transcript_id "G26865.207"; exon_number "7"; uniq_trans_id "G26865.207";
NC_043003.1	PBRI	exon	71319795	71320084	.	+	.	gene_id "LOC115214248"; ID ""; gene_name "LOC115214248"; transcript_id "G26865.207"; exon_number "8"; uniq_trans_id "G26865.207";
NC_043003.1	PBRI	exon	71321214	71321405	.	+	.	gene_id "LOC115214248"; ID ""; gene_name "LOC115214248"; transcript_id "G26865.207"; exon_number "9"; uniq_trans_id "G26865.207";
NC_043003.1	PBRI	exon	71322936	71324010	.	+	.	gene_id "LOC115214248"; ID ""; gene_name "LOC115214248"; transcript_id "G26865.207"; exon_number "10"; uniq_trans_id "G26865.207";
NC_043003.1	PBRI	transcript	71314201	71324010	.	+	.	gene_id "LOC115214248"; ID ""; gene_name "LOC115214248"; transcript_id "G26865.208"; uniq_trans_id "G26865.208";
NC_043003.1	PBRI	exon	71314201	71314218	.	+	.	gene_id "LOC115214248"; ID ""; gene_name "LOC115214248"; transcript_id "G26865.208"; exon_number "1"; uniq_trans_id "G26865.208";
NC_043003.1	PBRI	exon	71315168	71315341	.	+	.	gene_id "LOC115214248"; ID ""; gene_name "LOC115214248"; transcript_id "G26865.208"; exon_number "2"; uniq_trans_id "G26865.208";
NC_043003.1	PBRI	exon	71317302	71317363	.	+	.	gene_id "LOC115214248"; ID ""; gene_name "LOC115214248"; transcript_id "G26865.208"; exon_number "3"; uniq_trans_id "G26865.208";
NC_043003.1	PBRI	exon	71318636	71318795	.	+	.	gene_id "LOC115214248"; ID ""; gene_name "LOC115214248"; transcript_id "G26865.208"; exon_number "4"; uniq_trans_id "G26865.208";
NC_043003.1	PBRI	exon	71319795	71320084	.	+	.	gene_id "LOC115214248"; ID ""; gene_name "LOC115214248"; transcript_id "G26865.208"; exon_number "5"; uniq_trans_id "G26865.208";
NC_043003.1	PBRI	exon	71321214	71321405	.	+	.	gene_id "LOC115214248"; ID ""; gene_name "LOC115214248"; transcript_id "G26865.208"; exon_number "6"; uniq_trans_id "G26865.208";
NC_043003.1	PBRI	exon	71322936	71324010	.	+	.	gene_id "LOC115214248"; ID ""; gene_name "LOC115214248"; transcript_id "G26865.208"; exon_number "7"; uniq_trans_id "G26865.208";
NC_043003.1	PBRI	transcript	71041277	71193096	.	+	.	gene_id "LOC115214248"; ID ""; gene_name "LOC115214248"; transcript_id "G26865.23"; uniq_trans_id "G26865.23";
NC_043003.1	PBRI	exon	71041277	71041665	.	+	.	gene_id "LOC115214248"; ID ""; gene_name "LOC115214248"; transcript_id "G26865.23"; exon_number "1"; uniq_trans_id "G26865.23";
NC_043003.1	PBRI	exon	71091355	71091636	.	+	.	gene_id "LOC115214248"; ID ""; gene_name "LOC115214248"; transcript_id "G26865.23"; exon_number "2"; uniq_trans_id "G26865.23";
NC_043003.1	PBRI	exon	71113958	71114187	.	+	.	gene_id "LOC115214248"; ID ""; gene_name "LOC115214248"; transcript_id "G26865.23"; exon_number "3"; uniq_trans_id "G26865.23";
NC_043003.1	PBRI	exon	71121838	71122240	.	+	.	gene_id "LOC115214248"; ID ""; gene_name "LOC115214248"; transcript_id "G26865.23"; exon_number "4"; uniq_trans_id "G26865.23";
NC_043003.1	PBRI	exon	71123660	71125012	.	+	.	gene_id "LOC115214248"; ID ""; gene_name "LOC115214248"; transcript_id "G26865.23"; exon_number "5"; uniq_trans_id "G26865.23";
NC_043003.1	PBRI	exon	71126846	71127223	.	+	.	gene_id "LOC115214248"; ID ""; gene_name "LOC115214248"; transcript_id "G26865.23"; exon_number "6"; uniq_trans_id "G26865.23";
NC_043003.1	PBRI	exon	71133119	71133158	.	+	.	gene_id "LOC115214248"; ID ""; gene_name "LOC115214248"; transcript_id "G26865.23"; exon_number "7"; uniq_trans_id "G26865.23";
NC_043003.1	PBRI	exon	71133614	71133787	.	+	.	gene_id "LOC115214248"; ID ""; gene_name "LOC115214248"; transcript_id "G26865.23"; exon_number "8"; uniq_trans_id "G26865.23";
NC_043003.1	PBRI	exon	71136702	71136875	.	+	.	gene_id "LOC115214248"; ID ""; gene_name "LOC115214248"; transcript_id "G26865.23"; exon_number "9"; uniq_trans_id "G26865.23";
NC_043003.1	PBRI	exon	71165702	71165875	.	+	.	gene_id "LOC115214248"; ID ""; gene_name "LOC115214248"; transcript_id "G26865.23"; exon_number "10"; uniq_trans_id "G26865.23";
NC_043003.1	PBRI	exon	71192615	71192794	.	+	.	gene_id "LOC115214248"; ID ""; gene_name "LOC115214248"; transcript_id "G26865.23"; exon_number "11"; uniq_trans_id "G26865.23";
NC_043003.1	PBRI	exon	71193074	71193096	.	+	.	gene_id "LOC115214248"; ID ""; gene_name "LOC115214248"; transcript_id "G26865.23"; exon_number "12"; uniq_trans_id "G26865.23";
NC_043003.1	PBRI	transcript	71041277	71193096	.	+	.	gene_id "LOC115214248"; ID ""; gene_name "LOC115214248"; transcript_id "G26865.26"; uniq_trans_id "G26865.26";
NC_043003.1	PBRI	exon	71041277	71041665	.	+	.	gene_id "LOC115214248"; ID ""; gene_name "LOC115214248"; transcript_id "G26865.26"; exon_number "1"; uniq_trans_id "G26865.26";
NC_043003.1	PBRI	exon	71091355	71091636	.	+	.	gene_id "LOC115214248"; ID ""; gene_name "LOC115214248"; transcript_id "G26865.26"; exon_number "2"; uniq_trans_id "G26865.26";
NC_043003.1	PBRI	exon	71113958	71114187	.	+	.	gene_id "LOC115214248"; ID ""; gene_name "LOC115214248"; transcript_id "G26865.26"; exon_number "3"; uniq_trans_id "G26865.26";
NC_043003.1	PBRI	exon	71121838	71122240	.	+	.	gene_id "LOC115214248"; ID ""; gene_name "LOC115214248"; transcript_id "G26865.26"; exon_number "4"; uniq_trans_id "G26865.26";
NC_043003.1	PBRI	exon	71123660	71125012	.	+	.	gene_id "LOC115214248"; ID ""; gene_name "LOC115214248"; transcript_id "G26865.26"; exon_number "5"; uniq_trans_id "G26865.26";
NC_043003.1	PBRI	exon	71126846	71127223	.	+	.	gene_id "LOC115214248"; ID ""; gene_name "LOC115214248"; transcript_id "G26865.26"; exon_number "6"; uniq_trans_id "G26865.26";
NC_043003.1	PBRI	exon	71133119	71133158	.	+	.	gene_id "LOC115214248"; ID ""; gene_name "LOC115214248"; transcript_id "G26865.26"; exon_number "7"; uniq_trans_id "G26865.26";
NC_043003.1	PBRI	exon	71133614	71133787	.	+	.	gene_id "LOC115214248"; ID ""; gene_name "LOC115214248"; transcript_id "G26865.26"; exon_number "8"; uniq_trans_id "G26865.26";
NC_043003.1	PBRI	exon	71136702	71136875	.	+	.	gene_id "LOC115214248"; ID ""; gene_name "LOC115214248"; transcript_id "G26865.26"; exon_number "9"; uniq_trans_id "G26865.26";
NC_043003.1	PBRI	exon	71182027	71182212	.	+	.	gene_id "LOC115214248"; ID ""; gene_name "LOC115214248"; transcript_id "G26865.26"; exon_number "10"; uniq_trans_id "G26865.26";
NC_043003.1	PBRI	exon	71183718	71183888	.	+	.	gene_id "LOC115214248"; ID ""; gene_name "LOC115214248"; transcript_id "G26865.26"; exon_number "11"; uniq_trans_id "G26865.26";
NC_043003.1	PBRI	exon	71192615	71192794	.	+	.	gene_id "LOC115214248"; ID ""; gene_name "LOC115214248"; transcript_id "G26865.26"; exon_number "12"; uniq_trans_id "G26865.26";
NC_043003.1	PBRI	exon	71193074	71193096	.	+	.	gene_id "LOC115214248"; ID ""; gene_name "LOC115214248"; transcript_id "G26865.26"; exon_number "13"; uniq_trans_id "G26865.26";
NC_043003.1	PBRI	transcript	71041277	71192692	.	+	.	gene_id "LOC115214248"; ID ""; gene_name "LOC115214248"; transcript_id "G26865.28"; uniq_trans_id "G26865.28";
NC_043003.1	PBRI	exon	71041277	71041665	.	+	.	gene_id "LOC115214248"; ID ""; gene_name "LOC115214248"; transcript_id "G26865.28"; exon_number "1"; uniq_trans_id "G26865.28";
NC_043003.1	PBRI	exon	71091355	71091636	.	+	.	gene_id "LOC115214248"; ID ""; gene_name "LOC115214248"; transcript_id "G26865.28"; exon_number "2"; uniq_trans_id "G26865.28";
NC_043003.1	PBRI	exon	71113958	71114187	.	+	.	gene_id "LOC115214248"; ID ""; gene_name "LOC115214248"; transcript_id "G26865.28"; exon_number "3"; uniq_trans_id "G26865.28";
NC_043003.1	PBRI	exon	71121838	71122240	.	+	.	gene_id "LOC115214248"; ID ""; gene_name "LOC115214248"; transcript_id "G26865.28"; exon_number "4"; uniq_trans_id "G26865.28";
NC_043003.1	PBRI	exon	71123660	71125012	.	+	.	gene_id "LOC115214248"; ID ""; gene_name "LOC115214248"; transcript_id "G26865.28"; exon_number "5"; uniq_trans_id "G26865.28";
NC_043003.1	PBRI	exon	71126846	71127223	.	+	.	gene_id "LOC115214248"; ID ""; gene_name "LOC115214248"; transcript_id "G26865.28"; exon_number "6"; uniq_trans_id "G26865.28";
NC_043003.1	PBRI	exon	71133119	71133158	.	+	.	gene_id "LOC115214248"; ID ""; gene_name "LOC115214248"; transcript_id "G26865.28"; exon_number "7"; uniq_trans_id "G26865.28";
NC_043003.1	PBRI	exon	71133614	71133787	.	+	.	gene_id "LOC115214248"; ID ""; gene_name "LOC115214248"; transcript_id "G26865.28"; exon_number "8"; uniq_trans_id "G26865.28";
NC_043003.1	PBRI	exon	71136702	71136875	.	+	.	gene_id "LOC115214248"; ID ""; gene_name "LOC115214248"; transcript_id "G26865.28"; exon_number "9"; uniq_trans_id "G26865.28";
NC_043003.1	PBRI	exon	71192615	71192692	.	+	.	gene_id "LOC115214248"; ID ""; gene_name "LOC115214248"; transcript_id "G26865.28"; exon_number "10"; uniq_trans_id "G26865.28";
NC_043003.1	PBRI	transcript	71041277	71196391	.	+	.	gene_id "LOC115214248"; ID ""; gene_name "LOC115214248"; transcript_id "G26865.29"; uniq_trans_id "G26865.29";
NC_043003.1	PBRI	exon	71041277	71041665	.	+	.	gene_id "LOC115214248"; ID ""; gene_name "LOC115214248"; transcript_id "G26865.29"; exon_number "1"; uniq_trans_id "G26865.29";
NC_043003.1	PBRI	exon	71091355	71091636	.	+	.	gene_id "LOC115214248"; ID ""; gene_name "LOC115214248"; transcript_id "G26865.29"; exon_number "2"; uniq_trans_id "G26865.29";
NC_043003.1	PBRI	exon	71113958	71114187	.	+	.	gene_id "LOC115214248"; ID ""; gene_name "LOC115214248"; transcript_id "G26865.29"; exon_number "3"; uniq_trans_id "G26865.29";
NC_043003.1	PBRI	exon	71121838	71122240	.	+	.	gene_id "LOC115214248"; ID ""; gene_name "LOC115214248"; transcript_id "G26865.29"; exon_number "4"; uniq_trans_id "G26865.29";
NC_043003.1	PBRI	exon	71123660	71125012	.	+	.	gene_id "LOC115214248"; ID ""; gene_name "LOC115214248"; transcript_id "G26865.29"; exon_number "5"; uniq_trans_id "G26865.29";
NC_043003.1	PBRI	exon	71126846	71127223	.	+	.	gene_id "LOC115214248"; ID ""; gene_name "LOC115214248"; transcript_id "G26865.29"; exon_number "6"; uniq_trans_id "G26865.29";
NC_043003.1	PBRI	exon	71133119	71133158	.	+	.	gene_id "LOC115214248"; ID ""; gene_name "LOC115214248"; transcript_id "G26865.29"; exon_number "7"; uniq_trans_id "G26865.29";
NC_043003.1	PBRI	exon	71133614	71133787	.	+	.	gene_id "LOC115214248"; ID ""; gene_name "LOC115214248"; transcript_id "G26865.29"; exon_number "8"; uniq_trans_id "G26865.29";
NC_043003.1	PBRI	exon	71136702	71136875	.	+	.	gene_id "LOC115214248"; ID ""; gene_name "LOC115214248"; transcript_id "G26865.29"; exon_number "9"; uniq_trans_id "G26865.29";
NC_043003.1	PBRI	exon	71192615	71192794	.	+	.	gene_id "LOC115214248"; ID ""; gene_name "LOC115214248"; transcript_id "G26865.29"; exon_number "10"; uniq_trans_id "G26865.29";
NC_043003.1	PBRI	exon	71193074	71193247	.	+	.	gene_id "LOC115214248"; ID ""; gene_name "LOC115214248"; transcript_id "G26865.29"; exon_number "11"; uniq_trans_id "G26865.29";
NC_043003.1	PBRI	exon	71194918	71195094	.	+	.	gene_id "LOC115214248"; ID ""; gene_name "LOC115214248"; transcript_id "G26865.29"; exon_number "12"; uniq_trans_id "G26865.29";
NC_043003.1	PBRI	exon	71196284	71196391	.	+	.	gene_id "LOC115214248"; ID ""; gene_name "LOC115214248"; transcript_id "G26865.29"; exon_number "13"; uniq_trans_id "G26865.29";
NC_043003.1	PBRI	transcript	71041180	71127023	.	+	.	gene_id "LOC115214248"; ID ""; gene_name "LOC115214248"; transcript_id "G26865.3"; uniq_trans_id "G26865.3";
NC_043003.1	PBRI	exon	71041180	71041665	.	+	.	gene_id "LOC115214248"; ID ""; gene_name "LOC115214248"; transcript_id "G26865.3"; exon_number "1"; uniq_trans_id "G26865.3";
NC_043003.1	PBRI	exon	71091355	71091636	.	+	.	gene_id "LOC115214248"; ID ""; gene_name "LOC115214248"; transcript_id "G26865.3"; exon_number "2"; uniq_trans_id "G26865.3";
NC_043003.1	PBRI	exon	71113958	71114187	.	+	.	gene_id "LOC115214248"; ID ""; gene_name "LOC115214248"; transcript_id "G26865.3"; exon_number "3"; uniq_trans_id "G26865.3";
NC_043003.1	PBRI	exon	71121838	71122240	.	+	.	gene_id "LOC115214248"; ID ""; gene_name "LOC115214248"; transcript_id "G26865.3"; exon_number "4"; uniq_trans_id "G26865.3";
NC_043003.1	PBRI	exon	71123660	71125012	.	+	.	gene_id "LOC115214248"; ID ""; gene_name "LOC115214248"; transcript_id "G26865.3"; exon_number "5"; uniq_trans_id "G26865.3";
NC_043003.1	PBRI	exon	71126846	71127023	.	+	.	gene_id "LOC115214248"; ID ""; gene_name "LOC115214248"; transcript_id "G26865.3"; exon_number "6"; uniq_trans_id "G26865.3";
NC_043003.1	PBRI	transcript	71041277	71125016	.	+	.	gene_id "LOC115214248"; ID ""; gene_name "LOC115214248"; transcript_id "G26865.35"; uniq_trans_id "G26865.35";
NC_043003.1	PBRI	exon	71041277	71041665	.	+	.	gene_id "LOC115214248"; ID ""; gene_name "LOC115214248"; transcript_id "G26865.35"; exon_number "1"; uniq_trans_id "G26865.35";
NC_043003.1	PBRI	exon	71091355	71091636	.	+	.	gene_id "LOC115214248"; ID ""; gene_name "LOC115214248"; transcript_id "G26865.35"; exon_number "2"; uniq_trans_id "G26865.35";
NC_043003.1	PBRI	exon	71113958	71114187	.	+	.	gene_id "LOC115214248"; ID ""; gene_name "LOC115214248"; transcript_id "G26865.35"; exon_number "3"; uniq_trans_id "G26865.35";
NC_043003.1	PBRI	exon	71123660	71125016	.	+	.	gene_id "LOC115214248"; ID ""; gene_name "LOC115214248"; transcript_id "G26865.35"; exon_number "4"; uniq_trans_id "G26865.35";
NC_043003.1	PBRI	transcript	71041280	71126932	.	+	.	gene_id "LOC115214248"; ID ""; gene_name "LOC115214248"; transcript_id "G26865.37"; uniq_trans_id "G26865.37";
NC_043003.1	PBRI	exon	71041280	71041665	.	+	.	gene_id "LOC115214248"; ID ""; gene_name "LOC115214248"; transcript_id "G26865.37"; exon_number "1"; uniq_trans_id "G26865.37";
NC_043003.1	PBRI	exon	71091333	71091636	.	+	.	gene_id "LOC115214248"; ID ""; gene_name "LOC115214248"; transcript_id "G26865.37"; exon_number "2"; uniq_trans_id "G26865.37";
NC_043003.1	PBRI	exon	71113958	71114187	.	+	.	gene_id "LOC115214248"; ID ""; gene_name "LOC115214248"; transcript_id "G26865.37"; exon_number "3"; uniq_trans_id "G26865.37";
NC_043003.1	PBRI	exon	71121838	71122240	.	+	.	gene_id "LOC115214248"; ID ""; gene_name "LOC115214248"; transcript_id "G26865.37"; exon_number "4"; uniq_trans_id "G26865.37";
NC_043003.1	PBRI	exon	71123660	71125012	.	+	.	gene_id "LOC115214248"; ID ""; gene_name "LOC115214248"; transcript_id "G26865.37"; exon_number "5"; uniq_trans_id "G26865.37";
NC_043003.1	PBRI	exon	71126846	71126932	.	+	.	gene_id "LOC115214248"; ID ""; gene_name "LOC115214248"; transcript_id "G26865.37"; exon_number "6"; uniq_trans_id "G26865.37";
NC_043003.1	PBRI	transcript	71041280	71125016	.	+	.	gene_id "LOC115214248"; ID ""; gene_name "LOC115214248"; transcript_id "G26865.38"; uniq_trans_id "G26865.38";
NC_043003.1	PBRI	exon	71041280	71041665	.	+	.	gene_id "LOC115214248"; ID ""; gene_name "LOC115214248"; transcript_id "G26865.38"; exon_number "1"; uniq_trans_id "G26865.38";
NC_043003.1	PBRI	exon	71091333	71091636	.	+	.	gene_id "LOC115214248"; ID ""; gene_name "LOC115214248"; transcript_id "G26865.38"; exon_number "2"; uniq_trans_id "G26865.38";
NC_043003.1	PBRI	exon	71113958	71114187	.	+	.	gene_id "LOC115214248"; ID ""; gene_name "LOC115214248"; transcript_id "G26865.38"; exon_number "3"; uniq_trans_id "G26865.38";
NC_043003.1	PBRI	exon	71121838	71122240	.	+	.	gene_id "LOC115214248"; ID ""; gene_name "LOC115214248"; transcript_id "G26865.38"; exon_number "4"; uniq_trans_id "G26865.38";
NC_043003.1	PBRI	exon	71123660	71125016	.	+	.	gene_id "LOC115214248"; ID ""; gene_name "LOC115214248"; transcript_id "G26865.38"; exon_number "5"; uniq_trans_id "G26865.38";
NC_043003.1	PBRI	transcript	71041206	71125016	.	+	.	gene_id "LOC115214248"; ID ""; gene_name "LOC115214248"; transcript_id "G26865.4"; uniq_trans_id "G26865.4";
NC_043003.1	PBRI	exon	71041206	71041665	.	+	.	gene_id "LOC115214248"; ID ""; gene_name "LOC115214248"; transcript_id "G26865.4"; exon_number "1"; uniq_trans_id "G26865.4";
NC_043003.1	PBRI	exon	71091355	71091636	.	+	.	gene_id "LOC115214248"; ID ""; gene_name "LOC115214248"; transcript_id "G26865.4"; exon_number "2"; uniq_trans_id "G26865.4";
NC_043003.1	PBRI	exon	71113958	71114187	.	+	.	gene_id "LOC115214248"; ID ""; gene_name "LOC115214248"; transcript_id "G26865.4"; exon_number "3"; uniq_trans_id "G26865.4";
NC_043003.1	PBRI	exon	71121838	71122240	.	+	.	gene_id "LOC115214248"; ID ""; gene_name "LOC115214248"; transcript_id "G26865.4"; exon_number "4"; uniq_trans_id "G26865.4";
NC_043003.1	PBRI	exon	71123660	71125016	.	+	.	gene_id "LOC115214248"; ID ""; gene_name "LOC115214248"; transcript_id "G26865.4"; exon_number "5"; uniq_trans_id "G26865.4";
NC_043003.1	PBRI	transcript	71041280	71124793	.	+	.	gene_id "LOC115214248"; ID ""; gene_name "LOC115214248"; transcript_id "G26865.44"; uniq_trans_id "G26865.44";
NC_043003.1	PBRI	exon	71041280	71041665	.	+	.	gene_id "LOC115214248"; ID ""; gene_name "LOC115214248"; transcript_id "G26865.44"; exon_number "1"; uniq_trans_id "G26865.44";
NC_043003.1	PBRI	exon	71091355	71091636	.	+	.	gene_id "LOC115214248"; ID ""; gene_name "LOC115214248"; transcript_id "G26865.44"; exon_number "2"; uniq_trans_id "G26865.44";
NC_043003.1	PBRI	exon	71113958	71114187	.	+	.	gene_id "LOC115214248"; ID ""; gene_name "LOC115214248"; transcript_id "G26865.44"; exon_number "3"; uniq_trans_id "G26865.44";
NC_043003.1	PBRI	exon	71121838	71122240	.	+	.	gene_id "LOC115214248"; ID ""; gene_name "LOC115214248"; transcript_id "G26865.44"; exon_number "4"; uniq_trans_id "G26865.44";
NC_043003.1	PBRI	exon	71123660	71124793	.	+	.	gene_id "LOC115214248"; ID ""; gene_name "LOC115214248"; transcript_id "G26865.44"; exon_number "5"; uniq_trans_id "G26865.44";
NC_043003.1	PBRI	transcript	71041280	71181947	.	+	.	gene_id "LOC115214248"; ID ""; gene_name "LOC115214248"; transcript_id "G26865.51"; uniq_trans_id "G26865.51";
NC_043003.1	PBRI	exon	71041280	71041665	.	+	.	gene_id "LOC115214248"; ID ""; gene_name "LOC115214248"; transcript_id "G26865.51"; exon_number "1"; uniq_trans_id "G26865.51";
NC_043003.1	PBRI	exon	71091355	71091636	.	+	.	gene_id "LOC115214248"; ID ""; gene_name "LOC115214248"; transcript_id "G26865.51"; exon_number "2"; uniq_trans_id "G26865.51";
NC_043003.1	PBRI	exon	71113958	71114187	.	+	.	gene_id "LOC115214248"; ID ""; gene_name "LOC115214248"; transcript_id "G26865.51"; exon_number "3"; uniq_trans_id "G26865.51";
NC_043003.1	PBRI	exon	71121838	71122240	.	+	.	gene_id "LOC115214248"; ID ""; gene_name "LOC115214248"; transcript_id "G26865.51"; exon_number "4"; uniq_trans_id "G26865.51";
NC_043003.1	PBRI	exon	71123660	71125012	.	+	.	gene_id "LOC115214248"; ID ""; gene_name "LOC115214248"; transcript_id "G26865.51"; exon_number "5"; uniq_trans_id "G26865.51";
NC_043003.1	PBRI	exon	71126846	71127223	.	+	.	gene_id "LOC115214248"; ID ""; gene_name "LOC115214248"; transcript_id "G26865.51"; exon_number "6"; uniq_trans_id "G26865.51";
NC_043003.1	PBRI	exon	71133119	71133158	.	+	.	gene_id "LOC115214248"; ID ""; gene_name "LOC115214248"; transcript_id "G26865.51"; exon_number "7"; uniq_trans_id "G26865.51";
NC_043003.1	PBRI	exon	71133614	71133787	.	+	.	gene_id "LOC115214248"; ID ""; gene_name "LOC115214248"; transcript_id "G26865.51"; exon_number "8"; uniq_trans_id "G26865.51";
NC_043003.1	PBRI	exon	71136702	71136875	.	+	.	gene_id "LOC115214248"; ID ""; gene_name "LOC115214248"; transcript_id "G26865.51"; exon_number "9"; uniq_trans_id "G26865.51";
NC_043003.1	PBRI	exon	71181007	71181180	.	+	.	gene_id "LOC115214248"; ID ""; gene_name "LOC115214248"; transcript_id "G26865.51"; exon_number "10"; uniq_trans_id "G26865.51";
NC_043003.1	PBRI	exon	71181543	71181947	.	+	.	gene_id "LOC115214248"; ID ""; gene_name "LOC115214248"; transcript_id "G26865.51"; exon_number "11"; uniq_trans_id "G26865.51";
NC_043003.1	PBRI	transcript	71041280	71193202	.	+	.	gene_id "LOC115214248"; ID ""; gene_name "LOC115214248"; transcript_id "G26865.57"; uniq_trans_id "G26865.57";
NC_043003.1	PBRI	exon	71041280	71041665	.	+	.	gene_id "LOC115214248"; ID ""; gene_name "LOC115214248"; transcript_id "G26865.57"; exon_number "1"; uniq_trans_id "G26865.57";
NC_043003.1	PBRI	exon	71091355	71091636	.	+	.	gene_id "LOC115214248"; ID ""; gene_name "LOC115214248"; transcript_id "G26865.57"; exon_number "2"; uniq_trans_id "G26865.57";
NC_043003.1	PBRI	exon	71113958	71114187	.	+	.	gene_id "LOC115214248"; ID ""; gene_name "LOC115214248"; transcript_id "G26865.57"; exon_number "3"; uniq_trans_id "G26865.57";
NC_043003.1	PBRI	exon	71121838	71122240	.	+	.	gene_id "LOC115214248"; ID ""; gene_name "LOC115214248"; transcript_id "G26865.57"; exon_number "4"; uniq_trans_id "G26865.57";
NC_043003.1	PBRI	exon	71123660	71125012	.	+	.	gene_id "LOC115214248"; ID ""; gene_name "LOC115214248"; transcript_id "G26865.57"; exon_number "5"; uniq_trans_id "G26865.57";
NC_043003.1	PBRI	exon	71126846	71127223	.	+	.	gene_id "LOC115214248"; ID ""; gene_name "LOC115214248"; transcript_id "G26865.57"; exon_number "6"; uniq_trans_id "G26865.57";
NC_043003.1	PBRI	exon	71133119	71133158	.	+	.	gene_id "LOC115214248"; ID ""; gene_name "LOC115214248"; transcript_id "G26865.57"; exon_number "7"; uniq_trans_id "G26865.57";
NC_043003.1	PBRI	exon	71133614	71133787	.	+	.	gene_id "LOC115214248"; ID ""; gene_name "LOC115214248"; transcript_id "G26865.57"; exon_number "8"; uniq_trans_id "G26865.57";
NC_043003.1	PBRI	exon	71136702	71136875	.	+	.	gene_id "LOC115214248"; ID ""; gene_name "LOC115214248"; transcript_id "G26865.57"; exon_number "9"; uniq_trans_id "G26865.57";
NC_043003.1	PBRI	exon	71192615	71192794	.	+	.	gene_id "LOC115214248"; ID ""; gene_name "LOC115214248"; transcript_id "G26865.57"; exon_number "10"; uniq_trans_id "G26865.57";
NC_043003.1	PBRI	exon	71193074	71193202	.	+	.	gene_id "LOC115214248"; ID ""; gene_name "LOC115214248"; transcript_id "G26865.57"; exon_number "11"; uniq_trans_id "G26865.57";
NC_043003.1	PBRI	transcript	71041280	71194996	.	+	.	gene_id "LOC115214248"; ID ""; gene_name "LOC115214248"; transcript_id "G26865.58"; uniq_trans_id "G26865.58";
NC_043003.1	PBRI	exon	71041280	71041665	.	+	.	gene_id "LOC115214248"; ID ""; gene_name "LOC115214248"; transcript_id "G26865.58"; exon_number "1"; uniq_trans_id "G26865.58";
NC_043003.1	PBRI	exon	71091355	71091636	.	+	.	gene_id "LOC115214248"; ID ""; gene_name "LOC115214248"; transcript_id "G26865.58"; exon_number "2"; uniq_trans_id "G26865.58";
NC_043003.1	PBRI	exon	71113958	71114187	.	+	.	gene_id "LOC115214248"; ID ""; gene_name "LOC115214248"; transcript_id "G26865.58"; exon_number "3"; uniq_trans_id "G26865.58";
NC_043003.1	PBRI	exon	71121838	71122240	.	+	.	gene_id "LOC115214248"; ID ""; gene_name "LOC115214248"; transcript_id "G26865.58"; exon_number "4"; uniq_trans_id "G26865.58";
NC_043003.1	PBRI	exon	71123660	71125012	.	+	.	gene_id "LOC115214248"; ID ""; gene_name "LOC115214248"; transcript_id "G26865.58"; exon_number "5"; uniq_trans_id "G26865.58";
NC_043003.1	PBRI	exon	71126846	71127223	.	+	.	gene_id "LOC115214248"; ID ""; gene_name "LOC115214248"; transcript_id "G26865.58"; exon_number "6"; uniq_trans_id "G26865.58";
NC_043003.1	PBRI	exon	71133119	71133158	.	+	.	gene_id "LOC115214248"; ID ""; gene_name "LOC115214248"; transcript_id "G26865.58"; exon_number "7"; uniq_trans_id "G26865.58";
NC_043003.1	PBRI	exon	71133614	71133787	.	+	.	gene_id "LOC115214248"; ID ""; gene_name "LOC115214248"; transcript_id "G26865.58"; exon_number "8"; uniq_trans_id "G26865.58";
NC_043003.1	PBRI	exon	71136702	71136875	.	+	.	gene_id "LOC115214248"; ID ""; gene_name "LOC115214248"; transcript_id "G26865.58"; exon_number "9"; uniq_trans_id "G26865.58";
NC_043003.1	PBRI	exon	71192615	71192794	.	+	.	gene_id "LOC115214248"; ID ""; gene_name "LOC115214248"; transcript_id "G26865.58"; exon_number "10"; uniq_trans_id "G26865.58";
NC_043003.1	PBRI	exon	71193074	71193247	.	+	.	gene_id "LOC115214248"; ID ""; gene_name "LOC115214248"; transcript_id "G26865.58"; exon_number "11"; uniq_trans_id "G26865.58";
NC_043003.1	PBRI	exon	71194918	71194996	.	+	.	gene_id "LOC115214248"; ID ""; gene_name "LOC115214248"; transcript_id "G26865.58"; exon_number "12"; uniq_trans_id "G26865.58";
NC_043003.1	PBRI	transcript	71041280	71284465	.	+	.	gene_id "LOC115214248"; ID ""; gene_name "LOC115214248"; transcript_id "G26865.60"; uniq_trans_id "G26865.60";
NC_043003.1	PBRI	exon	71041280	71041665	.	+	.	gene_id "LOC115214248"; ID ""; gene_name "LOC115214248"; transcript_id "G26865.60"; exon_number "1"; uniq_trans_id "G26865.60";
NC_043003.1	PBRI	exon	71091355	71091636	.	+	.	gene_id "LOC115214248"; ID ""; gene_name "LOC115214248"; transcript_id "G26865.60"; exon_number "2"; uniq_trans_id "G26865.60";
NC_043003.1	PBRI	exon	71113958	71114187	.	+	.	gene_id "LOC115214248"; ID ""; gene_name "LOC115214248"; transcript_id "G26865.60"; exon_number "3"; uniq_trans_id "G26865.60";
NC_043003.1	PBRI	exon	71121838	71122240	.	+	.	gene_id "LOC115214248"; ID ""; gene_name "LOC115214248"; transcript_id "G26865.60"; exon_number "4"; uniq_trans_id "G26865.60";
NC_043003.1	PBRI	exon	71123660	71125012	.	+	.	gene_id "LOC115214248"; ID ""; gene_name "LOC115214248"; transcript_id "G26865.60"; exon_number "5"; uniq_trans_id "G26865.60";
NC_043003.1	PBRI	exon	71126846	71127223	.	+	.	gene_id "LOC115214248"; ID ""; gene_name "LOC115214248"; transcript_id "G26865.60"; exon_number "6"; uniq_trans_id "G26865.60";
NC_043003.1	PBRI	exon	71133119	71133158	.	+	.	gene_id "LOC115214248"; ID ""; gene_name "LOC115214248"; transcript_id "G26865.60"; exon_number "7"; uniq_trans_id "G26865.60";
NC_043003.1	PBRI	exon	71133614	71133787	.	+	.	gene_id "LOC115214248"; ID ""; gene_name "LOC115214248"; transcript_id "G26865.60"; exon_number "8"; uniq_trans_id "G26865.60";
NC_043003.1	PBRI	exon	71136702	71136875	.	+	.	gene_id "LOC115214248"; ID ""; gene_name "LOC115214248"; transcript_id "G26865.60"; exon_number "9"; uniq_trans_id "G26865.60";
NC_043003.1	PBRI	exon	71192615	71192794	.	+	.	gene_id "LOC115214248"; ID ""; gene_name "LOC115214248"; transcript_id "G26865.60"; exon_number "10"; uniq_trans_id "G26865.60";
NC_043003.1	PBRI	exon	71193074	71193247	.	+	.	gene_id "LOC115214248"; ID ""; gene_name "LOC115214248"; transcript_id "G26865.60"; exon_number "11"; uniq_trans_id "G26865.60";
NC_043003.1	PBRI	exon	71194918	71195094	.	+	.	gene_id "LOC115214248"; ID ""; gene_name "LOC115214248"; transcript_id "G26865.60"; exon_number "12"; uniq_trans_id "G26865.60";
NC_043003.1	PBRI	exon	71196284	71196460	.	+	.	gene_id "LOC115214248"; ID ""; gene_name "LOC115214248"; transcript_id "G26865.60"; exon_number "13"; uniq_trans_id "G26865.60";
NC_043003.1	PBRI	exon	71199552	71199725	.	+	.	gene_id "LOC115214248"; ID ""; gene_name "LOC115214248"; transcript_id "G26865.60"; exon_number "14"; uniq_trans_id "G26865.60";
NC_043003.1	PBRI	exon	71200252	71200425	.	+	.	gene_id "LOC115214248"; ID ""; gene_name "LOC115214248"; transcript_id "G26865.60"; exon_number "15"; uniq_trans_id "G26865.60";
NC_043003.1	PBRI	exon	71201477	71201650	.	+	.	gene_id "LOC115214248"; ID ""; gene_name "LOC115214248"; transcript_id "G26865.60"; exon_number "16"; uniq_trans_id "G26865.60";
NC_043003.1	PBRI	exon	71202174	71202347	.	+	.	gene_id "LOC115214248"; ID ""; gene_name "LOC115214248"; transcript_id "G26865.60"; exon_number "17"; uniq_trans_id "G26865.60";
NC_043003.1	PBRI	exon	71262312	71262485	.	+	.	gene_id "LOC115214248"; ID ""; gene_name "LOC115214248"; transcript_id "G26865.60"; exon_number "18"; uniq_trans_id "G26865.60";
NC_043003.1	PBRI	exon	71274177	71274353	.	+	.	gene_id "LOC115214248"; ID ""; gene_name "LOC115214248"; transcript_id "G26865.60"; exon_number "19"; uniq_trans_id "G26865.60";
NC_043003.1	PBRI	exon	71274818	71274991	.	+	.	gene_id "LOC115214248"; ID ""; gene_name "LOC115214248"; transcript_id "G26865.60"; exon_number "20"; uniq_trans_id "G26865.60";
NC_043003.1	PBRI	exon	71275371	71275544	.	+	.	gene_id "LOC115214248"; ID ""; gene_name "LOC115214248"; transcript_id "G26865.60"; exon_number "21"; uniq_trans_id "G26865.60";
NC_043003.1	PBRI	exon	71276584	71276760	.	+	.	gene_id "LOC115214248"; ID ""; gene_name "LOC115214248"; transcript_id "G26865.60"; exon_number "22"; uniq_trans_id "G26865.60";
NC_043003.1	PBRI	exon	71284417	71284465	.	+	.	gene_id "LOC115214248"; ID ""; gene_name "LOC115214248"; transcript_id "G26865.60"; exon_number "23"; uniq_trans_id "G26865.60";
NC_043003.1	PBRI	transcript	71041280	71125016	.	+	.	gene_id "LOC115214248"; ID ""; gene_name "LOC115214248"; transcript_id "G26865.62"; uniq_trans_id "G26865.62";
NC_043003.1	PBRI	exon	71041280	71041665	.	+	.	gene_id "LOC115214248"; ID ""; gene_name "LOC115214248"; transcript_id "G26865.62"; exon_number "1"; uniq_trans_id "G26865.62";
NC_043003.1	PBRI	exon	71113958	71114187	.	+	.	gene_id "LOC115214248"; ID ""; gene_name "LOC115214248"; transcript_id "G26865.62"; exon_number "2"; uniq_trans_id "G26865.62";
NC_043003.1	PBRI	exon	71121838	71122240	.	+	.	gene_id "LOC115214248"; ID ""; gene_name "LOC115214248"; transcript_id "G26865.62"; exon_number "3"; uniq_trans_id "G26865.62";
NC_043003.1	PBRI	exon	71123660	71125016	.	+	.	gene_id "LOC115214248"; ID ""; gene_name "LOC115214248"; transcript_id "G26865.62"; exon_number "4"; uniq_trans_id "G26865.62";
NC_043003.1	PBRI	transcript	71041282	71127023	.	+	.	gene_id "LOC115214248"; ID ""; gene_name "LOC115214248"; transcript_id "G26865.63"; uniq_trans_id "G26865.63";
NC_043003.1	PBRI	exon	71041282	71041665	.	+	.	gene_id "LOC115214248"; ID ""; gene_name "LOC115214248"; transcript_id "G26865.63"; exon_number "1"; uniq_trans_id "G26865.63";
NC_043003.1	PBRI	exon	71113958	71114187	.	+	.	gene_id "LOC115214248"; ID ""; gene_name "LOC115214248"; transcript_id "G26865.63"; exon_number "2"; uniq_trans_id "G26865.63";
NC_043003.1	PBRI	exon	71121838	71122240	.	+	.	gene_id "LOC115214248"; ID ""; gene_name "LOC115214248"; transcript_id "G26865.63"; exon_number "3"; uniq_trans_id "G26865.63";
NC_043003.1	PBRI	exon	71123660	71125012	.	+	.	gene_id "LOC115214248"; ID ""; gene_name "LOC115214248"; transcript_id "G26865.63"; exon_number "4"; uniq_trans_id "G26865.63";
NC_043003.1	PBRI	exon	71126846	71127023	.	+	.	gene_id "LOC115214248"; ID ""; gene_name "LOC115214248"; transcript_id "G26865.63"; exon_number "5"; uniq_trans_id "G26865.63";
NC_043003.1	PBRI	transcript	71042641	71127023	.	+	.	gene_id "LOC115214248"; ID ""; gene_name "LOC115214248"; transcript_id "G26865.66"; uniq_trans_id "G26865.66";
NC_043003.1	PBRI	exon	71042641	71042878	.	+	.	gene_id "LOC115214248"; ID ""; gene_name "LOC115214248"; transcript_id "G26865.66"; exon_number "1"; uniq_trans_id "G26865.66";
NC_043003.1	PBRI	exon	71091355	71091636	.	+	.	gene_id "LOC115214248"; ID ""; gene_name "LOC115214248"; transcript_id "G26865.66"; exon_number "2"; uniq_trans_id "G26865.66";
NC_043003.1	PBRI	exon	71113958	71114187	.	+	.	gene_id "LOC115214248"; ID ""; gene_name "LOC115214248"; transcript_id "G26865.66"; exon_number "3"; uniq_trans_id "G26865.66";
NC_043003.1	PBRI	exon	71121838	71122240	.	+	.	gene_id "LOC115214248"; ID ""; gene_name "LOC115214248"; transcript_id "G26865.66"; exon_number "4"; uniq_trans_id "G26865.66";
NC_043003.1	PBRI	exon	71123660	71125012	.	+	.	gene_id "LOC115214248"; ID ""; gene_name "LOC115214248"; transcript_id "G26865.66"; exon_number "5"; uniq_trans_id "G26865.66";
NC_043003.1	PBRI	exon	71126846	71127023	.	+	.	gene_id "LOC115214248"; ID ""; gene_name "LOC115214248"; transcript_id "G26865.66"; exon_number "6"; uniq_trans_id "G26865.66";
NC_043003.1	PBRI	transcript	71068319	71125016	.	+	.	gene_id "LOC115214248"; ID ""; gene_name "LOC115214248"; transcript_id "G26865.68"; uniq_trans_id "G26865.68";
NC_043003.1	PBRI	exon	71068319	71068966	.	+	.	gene_id "LOC115214248"; ID ""; gene_name "LOC115214248"; transcript_id "G26865.68"; exon_number "1"; uniq_trans_id "G26865.68";
NC_043003.1	PBRI	exon	71091355	71091636	.	+	.	gene_id "LOC115214248"; ID ""; gene_name "LOC115214248"; transcript_id "G26865.68"; exon_number "2"; uniq_trans_id "G26865.68";
NC_043003.1	PBRI	exon	71113958	71114187	.	+	.	gene_id "LOC115214248"; ID ""; gene_name "LOC115214248"; transcript_id "G26865.68"; exon_number "3"; uniq_trans_id "G26865.68";
NC_043003.1	PBRI	exon	71121838	71122240	.	+	.	gene_id "LOC115214248"; ID ""; gene_name "LOC115214248"; transcript_id "G26865.68"; exon_number "4"; uniq_trans_id "G26865.68";
NC_043003.1	PBRI	exon	71123660	71125016	.	+	.	gene_id "LOC115214248"; ID ""; gene_name "LOC115214248"; transcript_id "G26865.68"; exon_number "5"; uniq_trans_id "G26865.68";
NC_043003.1	PBRI	transcript	71068552	71125016	.	+	.	gene_id "LOC115214248"; ID ""; gene_name "LOC115214248"; transcript_id "G26865.70"; uniq_trans_id "G26865.70";
NC_043003.1	PBRI	exon	71068552	71068620	.	+	.	gene_id "LOC115214248"; ID ""; gene_name "LOC115214248"; transcript_id "G26865.70"; exon_number "1"; uniq_trans_id "G26865.70";
NC_043003.1	PBRI	exon	71091355	71091636	.	+	.	gene_id "LOC115214248"; ID ""; gene_name "LOC115214248"; transcript_id "G26865.70"; exon_number "2"; uniq_trans_id "G26865.70";
NC_043003.1	PBRI	exon	71113958	71114187	.	+	.	gene_id "LOC115214248"; ID ""; gene_name "LOC115214248"; transcript_id "G26865.70"; exon_number "3"; uniq_trans_id "G26865.70";
NC_043003.1	PBRI	exon	71121838	71122240	.	+	.	gene_id "LOC115214248"; ID ""; gene_name "LOC115214248"; transcript_id "G26865.70"; exon_number "4"; uniq_trans_id "G26865.70";
NC_043003.1	PBRI	exon	71123660	71125016	.	+	.	gene_id "LOC115214248"; ID ""; gene_name "LOC115214248"; transcript_id "G26865.70"; exon_number "5"; uniq_trans_id "G26865.70";
NC_043003.1	PBRI	transcript	71068579	71324010	.	+	.	gene_id "LOC115214248"; ID ""; gene_name "LOC115214248"; transcript_id "G26865.73"; uniq_trans_id "G26865.73";
NC_043003.1	PBRI	exon	71068579	71068966	.	+	.	gene_id "LOC115214248"; ID ""; gene_name "LOC115214248"; transcript_id "G26865.73"; exon_number "1"; uniq_trans_id "G26865.73";
NC_043003.1	PBRI	exon	71091355	71091636	.	+	.	gene_id "LOC115214248"; ID ""; gene_name "LOC115214248"; transcript_id "G26865.73"; exon_number "2"; uniq_trans_id "G26865.73";
NC_043003.1	PBRI	exon	71113958	71114187	.	+	.	gene_id "LOC115214248"; ID ""; gene_name "LOC115214248"; transcript_id "G26865.73"; exon_number "3"; uniq_trans_id "G26865.73";
NC_043003.1	PBRI	exon	71121838	71122240	.	+	.	gene_id "LOC115214248"; ID ""; gene_name "LOC115214248"; transcript_id "G26865.73"; exon_number "4"; uniq_trans_id "G26865.73";
NC_043003.1	PBRI	exon	71123660	71125012	.	+	.	gene_id "LOC115214248"; ID ""; gene_name "LOC115214248"; transcript_id "G26865.73"; exon_number "5"; uniq_trans_id "G26865.73";
NC_043003.1	PBRI	exon	71126846	71127223	.	+	.	gene_id "LOC115214248"; ID ""; gene_name "LOC115214248"; transcript_id "G26865.73"; exon_number "6"; uniq_trans_id "G26865.73";
NC_043003.1	PBRI	exon	71133119	71133158	.	+	.	gene_id "LOC115214248"; ID ""; gene_name "LOC115214248"; transcript_id "G26865.73"; exon_number "7"; uniq_trans_id "G26865.73";
NC_043003.1	PBRI	exon	71133614	71133787	.	+	.	gene_id "LOC115214248"; ID ""; gene_name "LOC115214248"; transcript_id "G26865.73"; exon_number "8"; uniq_trans_id "G26865.73";
NC_043003.1	PBRI	exon	71136702	71136875	.	+	.	gene_id "LOC115214248"; ID ""; gene_name "LOC115214248"; transcript_id "G26865.73"; exon_number "9"; uniq_trans_id "G26865.73";
NC_043003.1	PBRI	exon	71192615	71192794	.	+	.	gene_id "LOC115214248"; ID ""; gene_name "LOC115214248"; transcript_id "G26865.73"; exon_number "10"; uniq_trans_id "G26865.73";
NC_043003.1	PBRI	exon	71193074	71193247	.	+	.	gene_id "LOC115214248"; ID ""; gene_name "LOC115214248"; transcript_id "G26865.73"; exon_number "11"; uniq_trans_id "G26865.73";
NC_043003.1	PBRI	exon	71194918	71195094	.	+	.	gene_id "LOC115214248"; ID ""; gene_name "LOC115214248"; transcript_id "G26865.73"; exon_number "12"; uniq_trans_id "G26865.73";
NC_043003.1	PBRI	exon	71196284	71196460	.	+	.	gene_id "LOC115214248"; ID ""; gene_name "LOC115214248"; transcript_id "G26865.73"; exon_number "13"; uniq_trans_id "G26865.73";
NC_043003.1	PBRI	exon	71199552	71199725	.	+	.	gene_id "LOC115214248"; ID ""; gene_name "LOC115214248"; transcript_id "G26865.73"; exon_number "14"; uniq_trans_id "G26865.73";
NC_043003.1	PBRI	exon	71200252	71200425	.	+	.	gene_id "LOC115214248"; ID ""; gene_name "LOC115214248"; transcript_id "G26865.73"; exon_number "15"; uniq_trans_id "G26865.73";
NC_043003.1	PBRI	exon	71201477	71201650	.	+	.	gene_id "LOC115214248"; ID ""; gene_name "LOC115214248"; transcript_id "G26865.73"; exon_number "16"; uniq_trans_id "G26865.73";
NC_043003.1	PBRI	exon	71202174	71202347	.	+	.	gene_id "LOC115214248"; ID ""; gene_name "LOC115214248"; transcript_id "G26865.73"; exon_number "17"; uniq_trans_id "G26865.73";
NC_043003.1	PBRI	exon	71293133	71293306	.	+	.	gene_id "LOC115214248"; ID ""; gene_name "LOC115214248"; transcript_id "G26865.73"; exon_number "18"; uniq_trans_id "G26865.73";
NC_043003.1	PBRI	exon	71311884	71312057	.	+	.	gene_id "LOC115214248"; ID ""; gene_name "LOC115214248"; transcript_id "G26865.73"; exon_number "19"; uniq_trans_id "G26865.73";
NC_043003.1	PBRI	exon	71314045	71314218	.	+	.	gene_id "LOC115214248"; ID ""; gene_name "LOC115214248"; transcript_id "G26865.73"; exon_number "20"; uniq_trans_id "G26865.73";
NC_043003.1	PBRI	exon	71315168	71315341	.	+	.	gene_id "LOC115214248"; ID ""; gene_name "LOC115214248"; transcript_id "G26865.73"; exon_number "21"; uniq_trans_id "G26865.73";
NC_043003.1	PBRI	exon	71317302	71317475	.	+	.	gene_id "LOC115214248"; ID ""; gene_name "LOC115214248"; transcript_id "G26865.73"; exon_number "22"; uniq_trans_id "G26865.73";
NC_043003.1	PBRI	exon	71318613	71318795	.	+	.	gene_id "LOC115214248"; ID ""; gene_name "LOC115214248"; transcript_id "G26865.73"; exon_number "23"; uniq_trans_id "G26865.73";
NC_043003.1	PBRI	exon	71319795	71320084	.	+	.	gene_id "LOC115214248"; ID ""; gene_name "LOC115214248"; transcript_id "G26865.73"; exon_number "24"; uniq_trans_id "G26865.73";
NC_043003.1	PBRI	exon	71321214	71321405	.	+	.	gene_id "LOC115214248"; ID ""; gene_name "LOC115214248"; transcript_id "G26865.73"; exon_number "25"; uniq_trans_id "G26865.73";
NC_043003.1	PBRI	exon	71322936	71324010	.	+	.	gene_id "LOC115214248"; ID ""; gene_name "LOC115214248"; transcript_id "G26865.73"; exon_number "26"; uniq_trans_id "G26865.73";
NC_043003.1	PBRI	transcript	71068594	71193096	.	+	.	gene_id "LOC115214248"; ID ""; gene_name "LOC115214248"; transcript_id "G26865.75"; uniq_trans_id "G26865.75";
NC_043003.1	PBRI	exon	71068594	71068966	.	+	.	gene_id "LOC115214248"; ID ""; gene_name "LOC115214248"; transcript_id "G26865.75"; exon_number "1"; uniq_trans_id "G26865.75";
NC_043003.1	PBRI	exon	71091355	71091636	.	+	.	gene_id "LOC115214248"; ID ""; gene_name "LOC115214248"; transcript_id "G26865.75"; exon_number "2"; uniq_trans_id "G26865.75";
NC_043003.1	PBRI	exon	71113958	71114187	.	+	.	gene_id "LOC115214248"; ID ""; gene_name "LOC115214248"; transcript_id "G26865.75"; exon_number "3"; uniq_trans_id "G26865.75";
NC_043003.1	PBRI	exon	71121838	71122240	.	+	.	gene_id "LOC115214248"; ID ""; gene_name "LOC115214248"; transcript_id "G26865.75"; exon_number "4"; uniq_trans_id "G26865.75";
NC_043003.1	PBRI	exon	71123660	71125012	.	+	.	gene_id "LOC115214248"; ID ""; gene_name "LOC115214248"; transcript_id "G26865.75"; exon_number "5"; uniq_trans_id "G26865.75";
NC_043003.1	PBRI	exon	71126846	71127223	.	+	.	gene_id "LOC115214248"; ID ""; gene_name "LOC115214248"; transcript_id "G26865.75"; exon_number "6"; uniq_trans_id "G26865.75";
NC_043003.1	PBRI	exon	71133119	71133158	.	+	.	gene_id "LOC115214248"; ID ""; gene_name "LOC115214248"; transcript_id "G26865.75"; exon_number "7"; uniq_trans_id "G26865.75";
NC_043003.1	PBRI	exon	71133614	71133787	.	+	.	gene_id "LOC115214248"; ID ""; gene_name "LOC115214248"; transcript_id "G26865.75"; exon_number "8"; uniq_trans_id "G26865.75";
NC_043003.1	PBRI	exon	71136702	71136875	.	+	.	gene_id "LOC115214248"; ID ""; gene_name "LOC115214248"; transcript_id "G26865.75"; exon_number "9"; uniq_trans_id "G26865.75";
NC_043003.1	PBRI	exon	71192615	71192794	.	+	.	gene_id "LOC115214248"; ID ""; gene_name "LOC115214248"; transcript_id "G26865.75"; exon_number "10"; uniq_trans_id "G26865.75";
NC_043003.1	PBRI	exon	71193074	71193096	.	+	.	gene_id "LOC115214248"; ID ""; gene_name "LOC115214248"; transcript_id "G26865.75"; exon_number "11"; uniq_trans_id "G26865.75";
NC_043003.1	PBRI	transcript	71068809	71324010	.	+	.	gene_id "LOC115214248"; ID ""; gene_name "LOC115214248"; transcript_id "G26865.83"; uniq_trans_id "G26865.83";
NC_043003.1	PBRI	exon	71068809	71068966	.	+	.	gene_id "LOC115214248"; ID ""; gene_name "LOC115214248"; transcript_id "G26865.83"; exon_number "1"; uniq_trans_id "G26865.83";
NC_043003.1	PBRI	exon	71091355	71091636	.	+	.	gene_id "LOC115214248"; ID ""; gene_name "LOC115214248"; transcript_id "G26865.83"; exon_number "2"; uniq_trans_id "G26865.83";
NC_043003.1	PBRI	exon	71113958	71114187	.	+	.	gene_id "LOC115214248"; ID ""; gene_name "LOC115214248"; transcript_id "G26865.83"; exon_number "3"; uniq_trans_id "G26865.83";
NC_043003.1	PBRI	exon	71121838	71122240	.	+	.	gene_id "LOC115214248"; ID ""; gene_name "LOC115214248"; transcript_id "G26865.83"; exon_number "4"; uniq_trans_id "G26865.83";
NC_043003.1	PBRI	exon	71123660	71125012	.	+	.	gene_id "LOC115214248"; ID ""; gene_name "LOC115214248"; transcript_id "G26865.83"; exon_number "5"; uniq_trans_id "G26865.83";
NC_043003.1	PBRI	exon	71126846	71127223	.	+	.	gene_id "LOC115214248"; ID ""; gene_name "LOC115214248"; transcript_id "G26865.83"; exon_number "6"; uniq_trans_id "G26865.83";
NC_043003.1	PBRI	exon	71133119	71133158	.	+	.	gene_id "LOC115214248"; ID ""; gene_name "LOC115214248"; transcript_id "G26865.83"; exon_number "7"; uniq_trans_id "G26865.83";
NC_043003.1	PBRI	exon	71133614	71133787	.	+	.	gene_id "LOC115214248"; ID ""; gene_name "LOC115214248"; transcript_id "G26865.83"; exon_number "8"; uniq_trans_id "G26865.83";
NC_043003.1	PBRI	exon	71136702	71136875	.	+	.	gene_id "LOC115214248"; ID ""; gene_name "LOC115214248"; transcript_id "G26865.83"; exon_number "9"; uniq_trans_id "G26865.83";
NC_043003.1	PBRI	exon	71192615	71192794	.	+	.	gene_id "LOC115214248"; ID ""; gene_name "LOC115214248"; transcript_id "G26865.83"; exon_number "10"; uniq_trans_id "G26865.83";
NC_043003.1	PBRI	exon	71193074	71193247	.	+	.	gene_id "LOC115214248"; ID ""; gene_name "LOC115214248"; transcript_id "G26865.83"; exon_number "11"; uniq_trans_id "G26865.83";
NC_043003.1	PBRI	exon	71194918	71195094	.	+	.	gene_id "LOC115214248"; ID ""; gene_name "LOC115214248"; transcript_id "G26865.83"; exon_number "12"; uniq_trans_id "G26865.83";
NC_043003.1	PBRI	exon	71196284	71196460	.	+	.	gene_id "LOC115214248"; ID ""; gene_name "LOC115214248"; transcript_id "G26865.83"; exon_number "13"; uniq_trans_id "G26865.83";
NC_043003.1	PBRI	exon	71199552	71199725	.	+	.	gene_id "LOC115214248"; ID ""; gene_name "LOC115214248"; transcript_id "G26865.83"; exon_number "14"; uniq_trans_id "G26865.83";
NC_043003.1	PBRI	exon	71200252	71200425	.	+	.	gene_id "LOC115214248"; ID ""; gene_name "LOC115214248"; transcript_id "G26865.83"; exon_number "15"; uniq_trans_id "G26865.83";
NC_043003.1	PBRI	exon	71201477	71201650	.	+	.	gene_id "LOC115214248"; ID ""; gene_name "LOC115214248"; transcript_id "G26865.83"; exon_number "16"; uniq_trans_id "G26865.83";
NC_043003.1	PBRI	exon	71202174	71202347	.	+	.	gene_id "LOC115214248"; ID ""; gene_name "LOC115214248"; transcript_id "G26865.83"; exon_number "17"; uniq_trans_id "G26865.83";
NC_043003.1	PBRI	exon	71262312	71262485	.	+	.	gene_id "LOC115214248"; ID ""; gene_name "LOC115214248"; transcript_id "G26865.83"; exon_number "18"; uniq_trans_id "G26865.83";
NC_043003.1	PBRI	exon	71279489	71279662	.	+	.	gene_id "LOC115214248"; ID ""; gene_name "LOC115214248"; transcript_id "G26865.83"; exon_number "19"; uniq_trans_id "G26865.83";
NC_043003.1	PBRI	exon	71293133	71293306	.	+	.	gene_id "LOC115214248"; ID ""; gene_name "LOC115214248"; transcript_id "G26865.83"; exon_number "20"; uniq_trans_id "G26865.83";
NC_043003.1	PBRI	exon	71311884	71312057	.	+	.	gene_id "LOC115214248"; ID ""; gene_name "LOC115214248"; transcript_id "G26865.83"; exon_number "21"; uniq_trans_id "G26865.83";
NC_043003.1	PBRI	exon	71314045	71314218	.	+	.	gene_id "LOC115214248"; ID ""; gene_name "LOC115214248"; transcript_id "G26865.83"; exon_number "22"; uniq_trans_id "G26865.83";
NC_043003.1	PBRI	exon	71315168	71315341	.	+	.	gene_id "LOC115214248"; ID ""; gene_name "LOC115214248"; transcript_id "G26865.83"; exon_number "23"; uniq_trans_id "G26865.83";
NC_043003.1	PBRI	exon	71317302	71317475	.	+	.	gene_id "LOC115214248"; ID ""; gene_name "LOC115214248"; transcript_id "G26865.83"; exon_number "24"; uniq_trans_id "G26865.83";
NC_043003.1	PBRI	exon	71318613	71318795	.	+	.	gene_id "LOC115214248"; ID ""; gene_name "LOC115214248"; transcript_id "G26865.83"; exon_number "25"; uniq_trans_id "G26865.83";
NC_043003.1	PBRI	exon	71319795	71320084	.	+	.	gene_id "LOC115214248"; ID ""; gene_name "LOC115214248"; transcript_id "G26865.83"; exon_number "26"; uniq_trans_id "G26865.83";
NC_043003.1	PBRI	exon	71321214	71321405	.	+	.	gene_id "LOC115214248"; ID ""; gene_name "LOC115214248"; transcript_id "G26865.83"; exon_number "27"; uniq_trans_id "G26865.83";
NC_043003.1	PBRI	exon	71322936	71324010	.	+	.	gene_id "LOC115214248"; ID ""; gene_name "LOC115214248"; transcript_id "G26865.83"; exon_number "28"; uniq_trans_id "G26865.83";
NC_043003.1	PBRI	transcript	71068813	71324010	.	+	.	gene_id "LOC115214248"; ID ""; gene_name "LOC115214248"; transcript_id "G26865.85"; uniq_trans_id "G26865.85";
NC_043003.1	PBRI	exon	71068813	71068966	.	+	.	gene_id "LOC115214248"; ID ""; gene_name "LOC115214248"; transcript_id "G26865.85"; exon_number "1"; uniq_trans_id "G26865.85";
NC_043003.1	PBRI	exon	71091355	71091636	.	+	.	gene_id "LOC115214248"; ID ""; gene_name "LOC115214248"; transcript_id "G26865.85"; exon_number "2"; uniq_trans_id "G26865.85";
NC_043003.1	PBRI	exon	71113958	71114187	.	+	.	gene_id "LOC115214248"; ID ""; gene_name "LOC115214248"; transcript_id "G26865.85"; exon_number "3"; uniq_trans_id "G26865.85";
NC_043003.1	PBRI	exon	71121838	71122240	.	+	.	gene_id "LOC115214248"; ID ""; gene_name "LOC115214248"; transcript_id "G26865.85"; exon_number "4"; uniq_trans_id "G26865.85";
NC_043003.1	PBRI	exon	71123660	71125012	.	+	.	gene_id "LOC115214248"; ID ""; gene_name "LOC115214248"; transcript_id "G26865.85"; exon_number "5"; uniq_trans_id "G26865.85";
NC_043003.1	PBRI	exon	71126846	71127223	.	+	.	gene_id "LOC115214248"; ID ""; gene_name "LOC115214248"; transcript_id "G26865.85"; exon_number "6"; uniq_trans_id "G26865.85";
NC_043003.1	PBRI	exon	71133119	71133158	.	+	.	gene_id "LOC115214248"; ID ""; gene_name "LOC115214248"; transcript_id "G26865.85"; exon_number "7"; uniq_trans_id "G26865.85";
NC_043003.1	PBRI	exon	71133614	71133787	.	+	.	gene_id "LOC115214248"; ID ""; gene_name "LOC115214248"; transcript_id "G26865.85"; exon_number "8"; uniq_trans_id "G26865.85";
NC_043003.1	PBRI	exon	71136702	71136875	.	+	.	gene_id "LOC115214248"; ID ""; gene_name "LOC115214248"; transcript_id "G26865.85"; exon_number "9"; uniq_trans_id "G26865.85";
NC_043003.1	PBRI	exon	71192615	71192794	.	+	.	gene_id "LOC115214248"; ID ""; gene_name "LOC115214248"; transcript_id "G26865.85"; exon_number "10"; uniq_trans_id "G26865.85";
NC_043003.1	PBRI	exon	71193074	71193247	.	+	.	gene_id "LOC115214248"; ID ""; gene_name "LOC115214248"; transcript_id "G26865.85"; exon_number "11"; uniq_trans_id "G26865.85";
NC_043003.1	PBRI	exon	71194918	71195094	.	+	.	gene_id "LOC115214248"; ID ""; gene_name "LOC115214248"; transcript_id "G26865.85"; exon_number "12"; uniq_trans_id "G26865.85";
NC_043003.1	PBRI	exon	71196284	71196460	.	+	.	gene_id "LOC115214248"; ID ""; gene_name "LOC115214248"; transcript_id "G26865.85"; exon_number "13"; uniq_trans_id "G26865.85";
NC_043003.1	PBRI	exon	71199552	71199725	.	+	.	gene_id "LOC115214248"; ID ""; gene_name "LOC115214248"; transcript_id "G26865.85"; exon_number "14"; uniq_trans_id "G26865.85";
NC_043003.1	PBRI	exon	71200252	71200425	.	+	.	gene_id "LOC115214248"; ID ""; gene_name "LOC115214248"; transcript_id "G26865.85"; exon_number "15"; uniq_trans_id "G26865.85";
NC_043003.1	PBRI	exon	71201477	71201650	.	+	.	gene_id "LOC115214248"; ID ""; gene_name "LOC115214248"; transcript_id "G26865.85"; exon_number "16"; uniq_trans_id "G26865.85";
NC_043003.1	PBRI	exon	71202174	71202347	.	+	.	gene_id "LOC115214248"; ID ""; gene_name "LOC115214248"; transcript_id "G26865.85"; exon_number "17"; uniq_trans_id "G26865.85";
NC_043003.1	PBRI	exon	71262312	71262485	.	+	.	gene_id "LOC115214248"; ID ""; gene_name "LOC115214248"; transcript_id "G26865.85"; exon_number "18"; uniq_trans_id "G26865.85";
NC_043003.1	PBRI	exon	71274177	71274353	.	+	.	gene_id "LOC115214248"; ID ""; gene_name "LOC115214248"; transcript_id "G26865.85"; exon_number "19"; uniq_trans_id "G26865.85";
NC_043003.1	PBRI	exon	71274818	71274991	.	+	.	gene_id "LOC115214248"; ID ""; gene_name "LOC115214248"; transcript_id "G26865.85"; exon_number "20"; uniq_trans_id "G26865.85";
NC_043003.1	PBRI	exon	71275371	71275544	.	+	.	gene_id "LOC115214248"; ID ""; gene_name "LOC115214248"; transcript_id "G26865.85"; exon_number "21"; uniq_trans_id "G26865.85";
NC_043003.1	PBRI	exon	71276085	71276258	.	+	.	gene_id "LOC115214248"; ID ""; gene_name "LOC115214248"; transcript_id "G26865.85"; exon_number "22"; uniq_trans_id "G26865.85";
NC_043003.1	PBRI	exon	71276584	71276760	.	+	.	gene_id "LOC115214248"; ID ""; gene_name "LOC115214248"; transcript_id "G26865.85"; exon_number "23"; uniq_trans_id "G26865.85";
NC_043003.1	PBRI	exon	71284417	71284590	.	+	.	gene_id "LOC115214248"; ID ""; gene_name "LOC115214248"; transcript_id "G26865.85"; exon_number "24"; uniq_trans_id "G26865.85";
NC_043003.1	PBRI	exon	71285361	71285528	.	+	.	gene_id "LOC115214248"; ID ""; gene_name "LOC115214248"; transcript_id "G26865.85"; exon_number "25"; uniq_trans_id "G26865.85";
NC_043003.1	PBRI	exon	71293133	71293306	.	+	.	gene_id "LOC115214248"; ID ""; gene_name "LOC115214248"; transcript_id "G26865.85"; exon_number "26"; uniq_trans_id "G26865.85";
NC_043003.1	PBRI	exon	71311884	71312057	.	+	.	gene_id "LOC115214248"; ID ""; gene_name "LOC115214248"; transcript_id "G26865.85"; exon_number "27"; uniq_trans_id "G26865.85";
NC_043003.1	PBRI	exon	71314045	71314218	.	+	.	gene_id "LOC115214248"; ID ""; gene_name "LOC115214248"; transcript_id "G26865.85"; exon_number "28"; uniq_trans_id "G26865.85";
NC_043003.1	PBRI	exon	71315168	71315341	.	+	.	gene_id "LOC115214248"; ID ""; gene_name "LOC115214248"; transcript_id "G26865.85"; exon_number "29"; uniq_trans_id "G26865.85";
NC_043003.1	PBRI	exon	71317302	71317475	.	+	.	gene_id "LOC115214248"; ID ""; gene_name "LOC115214248"; transcript_id "G26865.85"; exon_number "30"; uniq_trans_id "G26865.85";
NC_043003.1	PBRI	exon	71318613	71318795	.	+	.	gene_id "LOC115214248"; ID ""; gene_name "LOC115214248"; transcript_id "G26865.85"; exon_number "31"; uniq_trans_id "G26865.85";
NC_043003.1	PBRI	exon	71319795	71320084	.	+	.	gene_id "LOC115214248"; ID ""; gene_name "LOC115214248"; transcript_id "G26865.85"; exon_number "32"; uniq_trans_id "G26865.85";
NC_043003.1	PBRI	exon	71321214	71321405	.	+	.	gene_id "LOC115214248"; ID ""; gene_name "LOC115214248"; transcript_id "G26865.85"; exon_number "33"; uniq_trans_id "G26865.85";
NC_043003.1	PBRI	exon	71322936	71324010	.	+	.	gene_id "LOC115214248"; ID ""; gene_name "LOC115214248"; transcript_id "G26865.85"; exon_number "34"; uniq_trans_id "G26865.85";
NC_043003.1	PBRI	transcript	71068829	71314097	.	+	.	gene_id "LOC115214248"; ID ""; gene_name "LOC115214248"; transcript_id "G26865.88"; uniq_trans_id "G26865.88";
NC_043003.1	PBRI	exon	71068829	71068966	.	+	.	gene_id "LOC115214248"; ID ""; gene_name "LOC115214248"; transcript_id "G26865.88"; exon_number "1"; uniq_trans_id "G26865.88";
NC_043003.1	PBRI	exon	71091355	71091636	.	+	.	gene_id "LOC115214248"; ID ""; gene_name "LOC115214248"; transcript_id "G26865.88"; exon_number "2"; uniq_trans_id "G26865.88";
NC_043003.1	PBRI	exon	71113958	71114187	.	+	.	gene_id "LOC115214248"; ID ""; gene_name "LOC115214248"; transcript_id "G26865.88"; exon_number "3"; uniq_trans_id "G26865.88";
NC_043003.1	PBRI	exon	71121838	71122240	.	+	.	gene_id "LOC115214248"; ID ""; gene_name "LOC115214248"; transcript_id "G26865.88"; exon_number "4"; uniq_trans_id "G26865.88";
NC_043003.1	PBRI	exon	71123660	71125012	.	+	.	gene_id "LOC115214248"; ID ""; gene_name "LOC115214248"; transcript_id "G26865.88"; exon_number "5"; uniq_trans_id "G26865.88";
NC_043003.1	PBRI	exon	71126846	71127223	.	+	.	gene_id "LOC115214248"; ID ""; gene_name "LOC115214248"; transcript_id "G26865.88"; exon_number "6"; uniq_trans_id "G26865.88";
NC_043003.1	PBRI	exon	71133119	71133158	.	+	.	gene_id "LOC115214248"; ID ""; gene_name "LOC115214248"; transcript_id "G26865.88"; exon_number "7"; uniq_trans_id "G26865.88";
NC_043003.1	PBRI	exon	71133614	71133787	.	+	.	gene_id "LOC115214248"; ID ""; gene_name "LOC115214248"; transcript_id "G26865.88"; exon_number "8"; uniq_trans_id "G26865.88";
NC_043003.1	PBRI	exon	71136702	71136875	.	+	.	gene_id "LOC115214248"; ID ""; gene_name "LOC115214248"; transcript_id "G26865.88"; exon_number "9"; uniq_trans_id "G26865.88";
NC_043003.1	PBRI	exon	71293133	71293306	.	+	.	gene_id "LOC115214248"; ID ""; gene_name "LOC115214248"; transcript_id "G26865.88"; exon_number "10"; uniq_trans_id "G26865.88";
NC_043003.1	PBRI	exon	71311884	71312057	.	+	.	gene_id "LOC115214248"; ID ""; gene_name "LOC115214248"; transcript_id "G26865.88"; exon_number "11"; uniq_trans_id "G26865.88";
NC_043003.1	PBRI	exon	71314045	71314097	.	+	.	gene_id "LOC115214248"; ID ""; gene_name "LOC115214248"; transcript_id "G26865.88"; exon_number "12"; uniq_trans_id "G26865.88";
NC_043003.1	PBRI	transcript	71068858	71324010	.	+	.	gene_id "LOC115214248"; ID ""; gene_name "LOC115214248"; transcript_id "G26865.90"; uniq_trans_id "G26865.90";
NC_043003.1	PBRI	exon	71068858	71068966	.	+	.	gene_id "LOC115214248"; ID ""; gene_name "LOC115214248"; transcript_id "G26865.90"; exon_number "1"; uniq_trans_id "G26865.90";
NC_043003.1	PBRI	exon	71091355	71091636	.	+	.	gene_id "LOC115214248"; ID ""; gene_name "LOC115214248"; transcript_id "G26865.90"; exon_number "2"; uniq_trans_id "G26865.90";
NC_043003.1	PBRI	exon	71113958	71114187	.	+	.	gene_id "LOC115214248"; ID ""; gene_name "LOC115214248"; transcript_id "G26865.90"; exon_number "3"; uniq_trans_id "G26865.90";
NC_043003.1	PBRI	exon	71121838	71122240	.	+	.	gene_id "LOC115214248"; ID ""; gene_name "LOC115214248"; transcript_id "G26865.90"; exon_number "4"; uniq_trans_id "G26865.90";
NC_043003.1	PBRI	exon	71123660	71125012	.	+	.	gene_id "LOC115214248"; ID ""; gene_name "LOC115214248"; transcript_id "G26865.90"; exon_number "5"; uniq_trans_id "G26865.90";
NC_043003.1	PBRI	exon	71126846	71127223	.	+	.	gene_id "LOC115214248"; ID ""; gene_name "LOC115214248"; transcript_id "G26865.90"; exon_number "6"; uniq_trans_id "G26865.90";
NC_043003.1	PBRI	exon	71133119	71133158	.	+	.	gene_id "LOC115214248"; ID ""; gene_name "LOC115214248"; transcript_id "G26865.90"; exon_number "7"; uniq_trans_id "G26865.90";
NC_043003.1	PBRI	exon	71133614	71133787	.	+	.	gene_id "LOC115214248"; ID ""; gene_name "LOC115214248"; transcript_id "G26865.90"; exon_number "8"; uniq_trans_id "G26865.90";
NC_043003.1	PBRI	exon	71136702	71136875	.	+	.	gene_id "LOC115214248"; ID ""; gene_name "LOC115214248"; transcript_id "G26865.90"; exon_number "9"; uniq_trans_id "G26865.90";
NC_043003.1	PBRI	exon	71192615	71192794	.	+	.	gene_id "LOC115214248"; ID ""; gene_name "LOC115214248"; transcript_id "G26865.90"; exon_number "10"; uniq_trans_id "G26865.90";
NC_043003.1	PBRI	exon	71193074	71193247	.	+	.	gene_id "LOC115214248"; ID ""; gene_name "LOC115214248"; transcript_id "G26865.90"; exon_number "11"; uniq_trans_id "G26865.90";
NC_043003.1	PBRI	exon	71194918	71195094	.	+	.	gene_id "LOC115214248"; ID ""; gene_name "LOC115214248"; transcript_id "G26865.90"; exon_number "12"; uniq_trans_id "G26865.90";
NC_043003.1	PBRI	exon	71196284	71196460	.	+	.	gene_id "LOC115214248"; ID ""; gene_name "LOC115214248"; transcript_id "G26865.90"; exon_number "13"; uniq_trans_id "G26865.90";
NC_043003.1	PBRI	exon	71199552	71199725	.	+	.	gene_id "LOC115214248"; ID ""; gene_name "LOC115214248"; transcript_id "G26865.90"; exon_number "14"; uniq_trans_id "G26865.90";
NC_043003.1	PBRI	exon	71200252	71200425	.	+	.	gene_id "LOC115214248"; ID ""; gene_name "LOC115214248"; transcript_id "G26865.90"; exon_number "15"; uniq_trans_id "G26865.90";
NC_043003.1	PBRI	exon	71201477	71201650	.	+	.	gene_id "LOC115214248"; ID ""; gene_name "LOC115214248"; transcript_id "G26865.90"; exon_number "16"; uniq_trans_id "G26865.90";
NC_043003.1	PBRI	exon	71202174	71202347	.	+	.	gene_id "LOC115214248"; ID ""; gene_name "LOC115214248"; transcript_id "G26865.90"; exon_number "17"; uniq_trans_id "G26865.90";
NC_043003.1	PBRI	exon	71274177	71274353	.	+	.	gene_id "LOC115214248"; ID ""; gene_name "LOC115214248"; transcript_id "G26865.90"; exon_number "18"; uniq_trans_id "G26865.90";
NC_043003.1	PBRI	exon	71274818	71274991	.	+	.	gene_id "LOC115214248"; ID ""; gene_name "LOC115214248"; transcript_id "G26865.90"; exon_number "19"; uniq_trans_id "G26865.90";
NC_043003.1	PBRI	exon	71275371	71275544	.	+	.	gene_id "LOC115214248"; ID ""; gene_name "LOC115214248"; transcript_id "G26865.90"; exon_number "20"; uniq_trans_id "G26865.90";
NC_043003.1	PBRI	exon	71276085	71276258	.	+	.	gene_id "LOC115214248"; ID ""; gene_name "LOC115214248"; transcript_id "G26865.90"; exon_number "21"; uniq_trans_id "G26865.90";
NC_043003.1	PBRI	exon	71276584	71276760	.	+	.	gene_id "LOC115214248"; ID ""; gene_name "LOC115214248"; transcript_id "G26865.90"; exon_number "22"; uniq_trans_id "G26865.90";
NC_043003.1	PBRI	exon	71284417	71284590	.	+	.	gene_id "LOC115214248"; ID ""; gene_name "LOC115214248"; transcript_id "G26865.90"; exon_number "23"; uniq_trans_id "G26865.90";
NC_043003.1	PBRI	exon	71284843	71285013	.	+	.	gene_id "LOC115214248"; ID ""; gene_name "LOC115214248"; transcript_id "G26865.90"; exon_number "24"; uniq_trans_id "G26865.90";
NC_043003.1	PBRI	exon	71285361	71285528	.	+	.	gene_id "LOC115214248"; ID ""; gene_name "LOC115214248"; transcript_id "G26865.90"; exon_number "25"; uniq_trans_id "G26865.90";
NC_043003.1	PBRI	exon	71293133	71293306	.	+	.	gene_id "LOC115214248"; ID ""; gene_name "LOC115214248"; transcript_id "G26865.90"; exon_number "26"; uniq_trans_id "G26865.90";
NC_043003.1	PBRI	exon	71311884	71312057	.	+	.	gene_id "LOC115214248"; ID ""; gene_name "LOC115214248"; transcript_id "G26865.90"; exon_number "27"; uniq_trans_id "G26865.90";
NC_043003.1	PBRI	exon	71314045	71314218	.	+	.	gene_id "LOC115214248"; ID ""; gene_name "LOC115214248"; transcript_id "G26865.90"; exon_number "28"; uniq_trans_id "G26865.90";
NC_043003.1	PBRI	exon	71315168	71315341	.	+	.	gene_id "LOC115214248"; ID ""; gene_name "LOC115214248"; transcript_id "G26865.90"; exon_number "29"; uniq_trans_id "G26865.90";
NC_043003.1	PBRI	exon	71317302	71317475	.	+	.	gene_id "LOC115214248"; ID ""; gene_name "LOC115214248"; transcript_id "G26865.90"; exon_number "30"; uniq_trans_id "G26865.90";
NC_043003.1	PBRI	exon	71318613	71318795	.	+	.	gene_id "LOC115214248"; ID ""; gene_name "LOC115214248"; transcript_id "G26865.90"; exon_number "31"; uniq_trans_id "G26865.90";
NC_043003.1	PBRI	exon	71319795	71320084	.	+	.	gene_id "LOC115214248"; ID ""; gene_name "LOC115214248"; transcript_id "G26865.90"; exon_number "32"; uniq_trans_id "G26865.90";
NC_043003.1	PBRI	exon	71321214	71321405	.	+	.	gene_id "LOC115214248"; ID ""; gene_name "LOC115214248"; transcript_id "G26865.90"; exon_number "33"; uniq_trans_id "G26865.90";
NC_043003.1	PBRI	exon	71322936	71324010	.	+	.	gene_id "LOC115214248"; ID ""; gene_name "LOC115214248"; transcript_id "G26865.90"; exon_number "34"; uniq_trans_id "G26865.90";
NC_043003.1	PBRI	transcript	71068858	71324010	.	+	.	gene_id "LOC115214248"; ID ""; gene_name "LOC115214248"; transcript_id "G26865.91"; uniq_trans_id "G26865.91";
NC_043003.1	PBRI	exon	71068858	71068966	.	+	.	gene_id "LOC115214248"; ID ""; gene_name "LOC115214248"; transcript_id "G26865.91"; exon_number "1"; uniq_trans_id "G26865.91";
NC_043003.1	PBRI	exon	71091355	71091636	.	+	.	gene_id "LOC115214248"; ID ""; gene_name "LOC115214248"; transcript_id "G26865.91"; exon_number "2"; uniq_trans_id "G26865.91";
NC_043003.1	PBRI	exon	71113958	71114187	.	+	.	gene_id "LOC115214248"; ID ""; gene_name "LOC115214248"; transcript_id "G26865.91"; exon_number "3"; uniq_trans_id "G26865.91";
NC_043003.1	PBRI	exon	71121838	71122240	.	+	.	gene_id "LOC115214248"; ID ""; gene_name "LOC115214248"; transcript_id "G26865.91"; exon_number "4"; uniq_trans_id "G26865.91";
NC_043003.1	PBRI	exon	71123660	71125012	.	+	.	gene_id "LOC115214248"; ID ""; gene_name "LOC115214248"; transcript_id "G26865.91"; exon_number "5"; uniq_trans_id "G26865.91";
NC_043003.1	PBRI	exon	71126846	71127223	.	+	.	gene_id "LOC115214248"; ID ""; gene_name "LOC115214248"; transcript_id "G26865.91"; exon_number "6"; uniq_trans_id "G26865.91";
NC_043003.1	PBRI	exon	71133119	71133158	.	+	.	gene_id "LOC115214248"; ID ""; gene_name "LOC115214248"; transcript_id "G26865.91"; exon_number "7"; uniq_trans_id "G26865.91";
NC_043003.1	PBRI	exon	71133614	71133787	.	+	.	gene_id "LOC115214248"; ID ""; gene_name "LOC115214248"; transcript_id "G26865.91"; exon_number "8"; uniq_trans_id "G26865.91";
NC_043003.1	PBRI	exon	71136702	71136875	.	+	.	gene_id "LOC115214248"; ID ""; gene_name "LOC115214248"; transcript_id "G26865.91"; exon_number "9"; uniq_trans_id "G26865.91";
NC_043003.1	PBRI	exon	71293133	71293306	.	+	.	gene_id "LOC115214248"; ID ""; gene_name "LOC115214248"; transcript_id "G26865.91"; exon_number "10"; uniq_trans_id "G26865.91";
NC_043003.1	PBRI	exon	71311884	71312057	.	+	.	gene_id "LOC115214248"; ID ""; gene_name "LOC115214248"; transcript_id "G26865.91"; exon_number "11"; uniq_trans_id "G26865.91";
NC_043003.1	PBRI	exon	71314045	71314218	.	+	.	gene_id "LOC115214248"; ID ""; gene_name "LOC115214248"; transcript_id "G26865.91"; exon_number "12"; uniq_trans_id "G26865.91";
NC_043003.1	PBRI	exon	71315168	71315341	.	+	.	gene_id "LOC115214248"; ID ""; gene_name "LOC115214248"; transcript_id "G26865.91"; exon_number "13"; uniq_trans_id "G26865.91";
NC_043003.1	PBRI	exon	71317302	71317475	.	+	.	gene_id "LOC115214248"; ID ""; gene_name "LOC115214248"; transcript_id "G26865.91"; exon_number "14"; uniq_trans_id "G26865.91";
NC_043003.1	PBRI	exon	71318613	71318795	.	+	.	gene_id "LOC115214248"; ID ""; gene_name "LOC115214248"; transcript_id "G26865.91"; exon_number "15"; uniq_trans_id "G26865.91";
NC_043003.1	PBRI	exon	71319795	71320084	.	+	.	gene_id "LOC115214248"; ID ""; gene_name "LOC115214248"; transcript_id "G26865.91"; exon_number "16"; uniq_trans_id "G26865.91";
NC_043003.1	PBRI	exon	71321214	71321405	.	+	.	gene_id "LOC115214248"; ID ""; gene_name "LOC115214248"; transcript_id "G26865.91"; exon_number "17"; uniq_trans_id "G26865.91";
NC_043003.1	PBRI	exon	71322936	71324010	.	+	.	gene_id "LOC115214248"; ID ""; gene_name "LOC115214248"; transcript_id "G26865.91"; exon_number "18"; uniq_trans_id "G26865.91";
NC_043003.1	PBRI	transcript	71068863	71324010	.	+	.	gene_id "LOC115214248"; ID ""; gene_name "LOC115214248"; transcript_id "G26865.93"; uniq_trans_id "G26865.93";
NC_043003.1	PBRI	exon	71068863	71068966	.	+	.	gene_id "LOC115214248"; ID ""; gene_name "LOC115214248"; transcript_id "G26865.93"; exon_number "1"; uniq_trans_id "G26865.93";
NC_043003.1	PBRI	exon	71091355	71091636	.	+	.	gene_id "LOC115214248"; ID ""; gene_name "LOC115214248"; transcript_id "G26865.93"; exon_number "2"; uniq_trans_id "G26865.93";
NC_043003.1	PBRI	exon	71113958	71114187	.	+	.	gene_id "LOC115214248"; ID ""; gene_name "LOC115214248"; transcript_id "G26865.93"; exon_number "3"; uniq_trans_id "G26865.93";
NC_043003.1	PBRI	exon	71121838	71122240	.	+	.	gene_id "LOC115214248"; ID ""; gene_name "LOC115214248"; transcript_id "G26865.93"; exon_number "4"; uniq_trans_id "G26865.93";
NC_043003.1	PBRI	exon	71123660	71125012	.	+	.	gene_id "LOC115214248"; ID ""; gene_name "LOC115214248"; transcript_id "G26865.93"; exon_number "5"; uniq_trans_id "G26865.93";
NC_043003.1	PBRI	exon	71126846	71127223	.	+	.	gene_id "LOC115214248"; ID ""; gene_name "LOC115214248"; transcript_id "G26865.93"; exon_number "6"; uniq_trans_id "G26865.93";
NC_043003.1	PBRI	exon	71133119	71133158	.	+	.	gene_id "LOC115214248"; ID ""; gene_name "LOC115214248"; transcript_id "G26865.93"; exon_number "7"; uniq_trans_id "G26865.93";
NC_043003.1	PBRI	exon	71133614	71133787	.	+	.	gene_id "LOC115214248"; ID ""; gene_name "LOC115214248"; transcript_id "G26865.93"; exon_number "8"; uniq_trans_id "G26865.93";
NC_043003.1	PBRI	exon	71136702	71136875	.	+	.	gene_id "LOC115214248"; ID ""; gene_name "LOC115214248"; transcript_id "G26865.93"; exon_number "9"; uniq_trans_id "G26865.93";
NC_043003.1	PBRI	exon	71192615	71192794	.	+	.	gene_id "LOC115214248"; ID ""; gene_name "LOC115214248"; transcript_id "G26865.93"; exon_number "10"; uniq_trans_id "G26865.93";
NC_043003.1	PBRI	exon	71193074	71193247	.	+	.	gene_id "LOC115214248"; ID ""; gene_name "LOC115214248"; transcript_id "G26865.93"; exon_number "11"; uniq_trans_id "G26865.93";
NC_043003.1	PBRI	exon	71194918	71195094	.	+	.	gene_id "LOC115214248"; ID ""; gene_name "LOC115214248"; transcript_id "G26865.93"; exon_number "12"; uniq_trans_id "G26865.93";
NC_043003.1	PBRI	exon	71196284	71196460	.	+	.	gene_id "LOC115214248"; ID ""; gene_name "LOC115214248"; transcript_id "G26865.93"; exon_number "13"; uniq_trans_id "G26865.93";
NC_043003.1	PBRI	exon	71199552	71199725	.	+	.	gene_id "LOC115214248"; ID ""; gene_name "LOC115214248"; transcript_id "G26865.93"; exon_number "14"; uniq_trans_id "G26865.93";
NC_043003.1	PBRI	exon	71200252	71200425	.	+	.	gene_id "LOC115214248"; ID ""; gene_name "LOC115214248"; transcript_id "G26865.93"; exon_number "15"; uniq_trans_id "G26865.93";
NC_043003.1	PBRI	exon	71201477	71201650	.	+	.	gene_id "LOC115214248"; ID ""; gene_name "LOC115214248"; transcript_id "G26865.93"; exon_number "16"; uniq_trans_id "G26865.93";
NC_043003.1	PBRI	exon	71202174	71202347	.	+	.	gene_id "LOC115214248"; ID ""; gene_name "LOC115214248"; transcript_id "G26865.93"; exon_number "17"; uniq_trans_id "G26865.93";
NC_043003.1	PBRI	exon	71262312	71262485	.	+	.	gene_id "LOC115214248"; ID ""; gene_name "LOC115214248"; transcript_id "G26865.93"; exon_number "18"; uniq_trans_id "G26865.93";
NC_043003.1	PBRI	exon	71293133	71293306	.	+	.	gene_id "LOC115214248"; ID ""; gene_name "LOC115214248"; transcript_id "G26865.93"; exon_number "19"; uniq_trans_id "G26865.93";
NC_043003.1	PBRI	exon	71311884	71312057	.	+	.	gene_id "LOC115214248"; ID ""; gene_name "LOC115214248"; transcript_id "G26865.93"; exon_number "20"; uniq_trans_id "G26865.93";
NC_043003.1	PBRI	exon	71314045	71314218	.	+	.	gene_id "LOC115214248"; ID ""; gene_name "LOC115214248"; transcript_id "G26865.93"; exon_number "21"; uniq_trans_id "G26865.93";
NC_043003.1	PBRI	exon	71315168	71315341	.	+	.	gene_id "LOC115214248"; ID ""; gene_name "LOC115214248"; transcript_id "G26865.93"; exon_number "22"; uniq_trans_id "G26865.93";
NC_043003.1	PBRI	exon	71317302	71317475	.	+	.	gene_id "LOC115214248"; ID ""; gene_name "LOC115214248"; transcript_id "G26865.93"; exon_number "23"; uniq_trans_id "G26865.93";
NC_043003.1	PBRI	exon	71318613	71318795	.	+	.	gene_id "LOC115214248"; ID ""; gene_name "LOC115214248"; transcript_id "G26865.93"; exon_number "24"; uniq_trans_id "G26865.93";
NC_043003.1	PBRI	exon	71319795	71320084	.	+	.	gene_id "LOC115214248"; ID ""; gene_name "LOC115214248"; transcript_id "G26865.93"; exon_number "25"; uniq_trans_id "G26865.93";
NC_043003.1	PBRI	exon	71321214	71321405	.	+	.	gene_id "LOC115214248"; ID ""; gene_name "LOC115214248"; transcript_id "G26865.93"; exon_number "26"; uniq_trans_id "G26865.93";
NC_043003.1	PBRI	exon	71322936	71324010	.	+	.	gene_id "LOC115214248"; ID ""; gene_name "LOC115214248"; transcript_id "G26865.93"; exon_number "27"; uniq_trans_id "G26865.93";
NC_043003.1	PBRI	transcript	71068863	71324010	.	+	.	gene_id "LOC115214248"; ID ""; gene_name "LOC115214248"; transcript_id "G26865.94"; uniq_trans_id "G26865.94";
NC_043003.1	PBRI	exon	71068863	71068966	.	+	.	gene_id "LOC115214248"; ID ""; gene_name "LOC115214248"; transcript_id "G26865.94"; exon_number "1"; uniq_trans_id "G26865.94";
NC_043003.1	PBRI	exon	71091355	71091636	.	+	.	gene_id "LOC115214248"; ID ""; gene_name "LOC115214248"; transcript_id "G26865.94"; exon_number "2"; uniq_trans_id "G26865.94";
NC_043003.1	PBRI	exon	71113958	71114187	.	+	.	gene_id "LOC115214248"; ID ""; gene_name "LOC115214248"; transcript_id "G26865.94"; exon_number "3"; uniq_trans_id "G26865.94";
NC_043003.1	PBRI	exon	71121838	71122240	.	+	.	gene_id "LOC115214248"; ID ""; gene_name "LOC115214248"; transcript_id "G26865.94"; exon_number "4"; uniq_trans_id "G26865.94";
NC_043003.1	PBRI	exon	71123660	71125012	.	+	.	gene_id "LOC115214248"; ID ""; gene_name "LOC115214248"; transcript_id "G26865.94"; exon_number "5"; uniq_trans_id "G26865.94";
NC_043003.1	PBRI	exon	71126846	71127223	.	+	.	gene_id "LOC115214248"; ID ""; gene_name "LOC115214248"; transcript_id "G26865.94"; exon_number "6"; uniq_trans_id "G26865.94";
NC_043003.1	PBRI	exon	71133119	71133158	.	+	.	gene_id "LOC115214248"; ID ""; gene_name "LOC115214248"; transcript_id "G26865.94"; exon_number "7"; uniq_trans_id "G26865.94";
NC_043003.1	PBRI	exon	71133614	71133787	.	+	.	gene_id "LOC115214248"; ID ""; gene_name "LOC115214248"; transcript_id "G26865.94"; exon_number "8"; uniq_trans_id "G26865.94";
NC_043003.1	PBRI	exon	71136702	71136875	.	+	.	gene_id "LOC115214248"; ID ""; gene_name "LOC115214248"; transcript_id "G26865.94"; exon_number "9"; uniq_trans_id "G26865.94";
NC_043003.1	PBRI	exon	71192615	71192794	.	+	.	gene_id "LOC115214248"; ID ""; gene_name "LOC115214248"; transcript_id "G26865.94"; exon_number "10"; uniq_trans_id "G26865.94";
NC_043003.1	PBRI	exon	71193074	71193247	.	+	.	gene_id "LOC115214248"; ID ""; gene_name "LOC115214248"; transcript_id "G26865.94"; exon_number "11"; uniq_trans_id "G26865.94";
NC_043003.1	PBRI	exon	71194918	71195094	.	+	.	gene_id "LOC115214248"; ID ""; gene_name "LOC115214248"; transcript_id "G26865.94"; exon_number "12"; uniq_trans_id "G26865.94";
NC_043003.1	PBRI	exon	71196284	71196460	.	+	.	gene_id "LOC115214248"; ID ""; gene_name "LOC115214248"; transcript_id "G26865.94"; exon_number "13"; uniq_trans_id "G26865.94";
NC_043003.1	PBRI	exon	71199552	71199725	.	+	.	gene_id "LOC115214248"; ID ""; gene_name "LOC115214248"; transcript_id "G26865.94"; exon_number "14"; uniq_trans_id "G26865.94";
NC_043003.1	PBRI	exon	71200252	71200425	.	+	.	gene_id "LOC115214248"; ID ""; gene_name "LOC115214248"; transcript_id "G26865.94"; exon_number "15"; uniq_trans_id "G26865.94";
NC_043003.1	PBRI	exon	71201477	71201650	.	+	.	gene_id "LOC115214248"; ID ""; gene_name "LOC115214248"; transcript_id "G26865.94"; exon_number "16"; uniq_trans_id "G26865.94";
NC_043003.1	PBRI	exon	71202174	71202347	.	+	.	gene_id "LOC115214248"; ID ""; gene_name "LOC115214248"; transcript_id "G26865.94"; exon_number "17"; uniq_trans_id "G26865.94";
NC_043003.1	PBRI	exon	71274177	71274353	.	+	.	gene_id "LOC115214248"; ID ""; gene_name "LOC115214248"; transcript_id "G26865.94"; exon_number "18"; uniq_trans_id "G26865.94";
NC_043003.1	PBRI	exon	71274818	71274991	.	+	.	gene_id "LOC115214248"; ID ""; gene_name "LOC115214248"; transcript_id "G26865.94"; exon_number "19"; uniq_trans_id "G26865.94";
NC_043003.1	PBRI	exon	71275371	71275544	.	+	.	gene_id "LOC115214248"; ID ""; gene_name "LOC115214248"; transcript_id "G26865.94"; exon_number "20"; uniq_trans_id "G26865.94";
NC_043003.1	PBRI	exon	71276085	71276258	.	+	.	gene_id "LOC115214248"; ID ""; gene_name "LOC115214248"; transcript_id "G26865.94"; exon_number "21"; uniq_trans_id "G26865.94";
NC_043003.1	PBRI	exon	71284417	71284590	.	+	.	gene_id "LOC115214248"; ID ""; gene_name "LOC115214248"; transcript_id "G26865.94"; exon_number "22"; uniq_trans_id "G26865.94";
NC_043003.1	PBRI	exon	71284843	71285013	.	+	.	gene_id "LOC115214248"; ID ""; gene_name "LOC115214248"; transcript_id "G26865.94"; exon_number "23"; uniq_trans_id "G26865.94";
NC_043003.1	PBRI	exon	71285361	71285528	.	+	.	gene_id "LOC115214248"; ID ""; gene_name "LOC115214248"; transcript_id "G26865.94"; exon_number "24"; uniq_trans_id "G26865.94";
NC_043003.1	PBRI	exon	71293133	71293306	.	+	.	gene_id "LOC115214248"; ID ""; gene_name "LOC115214248"; transcript_id "G26865.94"; exon_number "25"; uniq_trans_id "G26865.94";
NC_043003.1	PBRI	exon	71311884	71312057	.	+	.	gene_id "LOC115214248"; ID ""; gene_name "LOC115214248"; transcript_id "G26865.94"; exon_number "26"; uniq_trans_id "G26865.94";
NC_043003.1	PBRI	exon	71314045	71314218	.	+	.	gene_id "LOC115214248"; ID ""; gene_name "LOC115214248"; transcript_id "G26865.94"; exon_number "27"; uniq_trans_id "G26865.94";
NC_043003.1	PBRI	exon	71315168	71315341	.	+	.	gene_id "LOC115214248"; ID ""; gene_name "LOC115214248"; transcript_id "G26865.94"; exon_number "28"; uniq_trans_id "G26865.94";
NC_043003.1	PBRI	exon	71317302	71317475	.	+	.	gene_id "LOC115214248"; ID ""; gene_name "LOC115214248"; transcript_id "G26865.94"; exon_number "29"; uniq_trans_id "G26865.94";
NC_043003.1	PBRI	exon	71318613	71318795	.	+	.	gene_id "LOC115214248"; ID ""; gene_name "LOC115214248"; transcript_id "G26865.94"; exon_number "30"; uniq_trans_id "G26865.94";
NC_043003.1	PBRI	exon	71319795	71320084	.	+	.	gene_id "LOC115214248"; ID ""; gene_name "LOC115214248"; transcript_id "G26865.94"; exon_number "31"; uniq_trans_id "G26865.94";
NC_043003.1	PBRI	exon	71321214	71321405	.	+	.	gene_id "LOC115214248"; ID ""; gene_name "LOC115214248"; transcript_id "G26865.94"; exon_number "32"; uniq_trans_id "G26865.94";
NC_043003.1	PBRI	exon	71322936	71324010	.	+	.	gene_id "LOC115214248"; ID ""; gene_name "LOC115214248"; transcript_id "G26865.94"; exon_number "33"; uniq_trans_id "G26865.94";
NC_043003.1	PBRI	transcript	71068863	71323543	.	+	.	gene_id "LOC115214248"; ID ""; gene_name "LOC115214248"; transcript_id "G26865.95"; uniq_trans_id "G26865.95";
NC_043003.1	PBRI	exon	71068863	71068966	.	+	.	gene_id "LOC115214248"; ID ""; gene_name "LOC115214248"; transcript_id "G26865.95"; exon_number "1"; uniq_trans_id "G26865.95";
NC_043003.1	PBRI	exon	71091355	71091636	.	+	.	gene_id "LOC115214248"; ID ""; gene_name "LOC115214248"; transcript_id "G26865.95"; exon_number "2"; uniq_trans_id "G26865.95";
NC_043003.1	PBRI	exon	71113958	71114187	.	+	.	gene_id "LOC115214248"; ID ""; gene_name "LOC115214248"; transcript_id "G26865.95"; exon_number "3"; uniq_trans_id "G26865.95";
NC_043003.1	PBRI	exon	71121838	71122240	.	+	.	gene_id "LOC115214248"; ID ""; gene_name "LOC115214248"; transcript_id "G26865.95"; exon_number "4"; uniq_trans_id "G26865.95";
NC_043003.1	PBRI	exon	71123660	71125012	.	+	.	gene_id "LOC115214248"; ID ""; gene_name "LOC115214248"; transcript_id "G26865.95"; exon_number "5"; uniq_trans_id "G26865.95";
NC_043003.1	PBRI	exon	71126846	71127223	.	+	.	gene_id "LOC115214248"; ID ""; gene_name "LOC115214248"; transcript_id "G26865.95"; exon_number "6"; uniq_trans_id "G26865.95";
NC_043003.1	PBRI	exon	71133119	71133158	.	+	.	gene_id "LOC115214248"; ID ""; gene_name "LOC115214248"; transcript_id "G26865.95"; exon_number "7"; uniq_trans_id "G26865.95";
NC_043003.1	PBRI	exon	71133614	71133787	.	+	.	gene_id "LOC115214248"; ID ""; gene_name "LOC115214248"; transcript_id "G26865.95"; exon_number "8"; uniq_trans_id "G26865.95";
NC_043003.1	PBRI	exon	71136702	71136875	.	+	.	gene_id "LOC115214248"; ID ""; gene_name "LOC115214248"; transcript_id "G26865.95"; exon_number "9"; uniq_trans_id "G26865.95";
NC_043003.1	PBRI	exon	71293133	71293306	.	+	.	gene_id "LOC115214248"; ID ""; gene_name "LOC115214248"; transcript_id "G26865.95"; exon_number "10"; uniq_trans_id "G26865.95";
NC_043003.1	PBRI	exon	71311884	71312057	.	+	.	gene_id "LOC115214248"; ID ""; gene_name "LOC115214248"; transcript_id "G26865.95"; exon_number "11"; uniq_trans_id "G26865.95";
NC_043003.1	PBRI	exon	71314045	71314218	.	+	.	gene_id "LOC115214248"; ID ""; gene_name "LOC115214248"; transcript_id "G26865.95"; exon_number "12"; uniq_trans_id "G26865.95";
NC_043003.1	PBRI	exon	71315168	71315341	.	+	.	gene_id "LOC115214248"; ID ""; gene_name "LOC115214248"; transcript_id "G26865.95"; exon_number "13"; uniq_trans_id "G26865.95";
NC_043003.1	PBRI	exon	71317302	71317475	.	+	.	gene_id "LOC115214248"; ID ""; gene_name "LOC115214248"; transcript_id "G26865.95"; exon_number "14"; uniq_trans_id "G26865.95";
NC_043003.1	PBRI	exon	71318613	71318795	.	+	.	gene_id "LOC115214248"; ID ""; gene_name "LOC115214248"; transcript_id "G26865.95"; exon_number "15"; uniq_trans_id "G26865.95";
NC_043003.1	PBRI	exon	71319795	71320084	.	+	.	gene_id "LOC115214248"; ID ""; gene_name "LOC115214248"; transcript_id "G26865.95"; exon_number "16"; uniq_trans_id "G26865.95";
NC_043003.1	PBRI	exon	71321214	71321405	.	+	.	gene_id "LOC115214248"; ID ""; gene_name "LOC115214248"; transcript_id "G26865.95"; exon_number "17"; uniq_trans_id "G26865.95";
NC_043003.1	PBRI	exon	71322936	71323543	.	+	.	gene_id "LOC115214248"; ID ""; gene_name "LOC115214248"; transcript_id "G26865.95"; exon_number "18"; uniq_trans_id "G26865.95";
NC_043003.1	PBRI	transcript	71068882	71324010	.	+	.	gene_id "LOC115214248"; ID ""; gene_name "LOC115214248"; transcript_id "G26865.97"; uniq_trans_id "G26865.97";
NC_043003.1	PBRI	exon	71068882	71068966	.	+	.	gene_id "LOC115214248"; ID ""; gene_name "LOC115214248"; transcript_id "G26865.97"; exon_number "1"; uniq_trans_id "G26865.97";
NC_043003.1	PBRI	exon	71091355	71091636	.	+	.	gene_id "LOC115214248"; ID ""; gene_name "LOC115214248"; transcript_id "G26865.97"; exon_number "2"; uniq_trans_id "G26865.97";
NC_043003.1	PBRI	exon	71113958	71114187	.	+	.	gene_id "LOC115214248"; ID ""; gene_name "LOC115214248"; transcript_id "G26865.97"; exon_number "3"; uniq_trans_id "G26865.97";
NC_043003.1	PBRI	exon	71121838	71122240	.	+	.	gene_id "LOC115214248"; ID ""; gene_name "LOC115214248"; transcript_id "G26865.97"; exon_number "4"; uniq_trans_id "G26865.97";
NC_043003.1	PBRI	exon	71123660	71125012	.	+	.	gene_id "LOC115214248"; ID ""; gene_name "LOC115214248"; transcript_id "G26865.97"; exon_number "5"; uniq_trans_id "G26865.97";
NC_043003.1	PBRI	exon	71126846	71127223	.	+	.	gene_id "LOC115214248"; ID ""; gene_name "LOC115214248"; transcript_id "G26865.97"; exon_number "6"; uniq_trans_id "G26865.97";
NC_043003.1	PBRI	exon	71133119	71133158	.	+	.	gene_id "LOC115214248"; ID ""; gene_name "LOC115214248"; transcript_id "G26865.97"; exon_number "7"; uniq_trans_id "G26865.97";
NC_043003.1	PBRI	exon	71133614	71133787	.	+	.	gene_id "LOC115214248"; ID ""; gene_name "LOC115214248"; transcript_id "G26865.97"; exon_number "8"; uniq_trans_id "G26865.97";
NC_043003.1	PBRI	exon	71136702	71136875	.	+	.	gene_id "LOC115214248"; ID ""; gene_name "LOC115214248"; transcript_id "G26865.97"; exon_number "9"; uniq_trans_id "G26865.97";
NC_043003.1	PBRI	exon	71192615	71192794	.	+	.	gene_id "LOC115214248"; ID ""; gene_name "LOC115214248"; transcript_id "G26865.97"; exon_number "10"; uniq_trans_id "G26865.97";
NC_043003.1	PBRI	exon	71193074	71193247	.	+	.	gene_id "LOC115214248"; ID ""; gene_name "LOC115214248"; transcript_id "G26865.97"; exon_number "11"; uniq_trans_id "G26865.97";
NC_043003.1	PBRI	exon	71194918	71195094	.	+	.	gene_id "LOC115214248"; ID ""; gene_name "LOC115214248"; transcript_id "G26865.97"; exon_number "12"; uniq_trans_id "G26865.97";
NC_043003.1	PBRI	exon	71196284	71196460	.	+	.	gene_id "LOC115214248"; ID ""; gene_name "LOC115214248"; transcript_id "G26865.97"; exon_number "13"; uniq_trans_id "G26865.97";
NC_043003.1	PBRI	exon	71199552	71199725	.	+	.	gene_id "LOC115214248"; ID ""; gene_name "LOC115214248"; transcript_id "G26865.97"; exon_number "14"; uniq_trans_id "G26865.97";
NC_043003.1	PBRI	exon	71200252	71200425	.	+	.	gene_id "LOC115214248"; ID ""; gene_name "LOC115214248"; transcript_id "G26865.97"; exon_number "15"; uniq_trans_id "G26865.97";
NC_043003.1	PBRI	exon	71201477	71201650	.	+	.	gene_id "LOC115214248"; ID ""; gene_name "LOC115214248"; transcript_id "G26865.97"; exon_number "16"; uniq_trans_id "G26865.97";
NC_043003.1	PBRI	exon	71202174	71202347	.	+	.	gene_id "LOC115214248"; ID ""; gene_name "LOC115214248"; transcript_id "G26865.97"; exon_number "17"; uniq_trans_id "G26865.97";
NC_043003.1	PBRI	exon	71256611	71256784	.	+	.	gene_id "LOC115214248"; ID ""; gene_name "LOC115214248"; transcript_id "G26865.97"; exon_number "18"; uniq_trans_id "G26865.97";
NC_043003.1	PBRI	exon	71257077	71257250	.	+	.	gene_id "LOC115214248"; ID ""; gene_name "LOC115214248"; transcript_id "G26865.97"; exon_number "19"; uniq_trans_id "G26865.97";
NC_043003.1	PBRI	exon	71262312	71262485	.	+	.	gene_id "LOC115214248"; ID ""; gene_name "LOC115214248"; transcript_id "G26865.97"; exon_number "20"; uniq_trans_id "G26865.97";
NC_043003.1	PBRI	exon	71274177	71274353	.	+	.	gene_id "LOC115214248"; ID ""; gene_name "LOC115214248"; transcript_id "G26865.97"; exon_number "21"; uniq_trans_id "G26865.97";
NC_043003.1	PBRI	exon	71274818	71274991	.	+	.	gene_id "LOC115214248"; ID ""; gene_name "LOC115214248"; transcript_id "G26865.97"; exon_number "22"; uniq_trans_id "G26865.97";
NC_043003.1	PBRI	exon	71275371	71275544	.	+	.	gene_id "LOC115214248"; ID ""; gene_name "LOC115214248"; transcript_id "G26865.97"; exon_number "23"; uniq_trans_id "G26865.97";
NC_043003.1	PBRI	exon	71276085	71276258	.	+	.	gene_id "LOC115214248"; ID ""; gene_name "LOC115214248"; transcript_id "G26865.97"; exon_number "24"; uniq_trans_id "G26865.97";
NC_043003.1	PBRI	exon	71276584	71276760	.	+	.	gene_id "LOC115214248"; ID ""; gene_name "LOC115214248"; transcript_id "G26865.97"; exon_number "25"; uniq_trans_id "G26865.97";
NC_043003.1	PBRI	exon	71284417	71284590	.	+	.	gene_id "LOC115214248"; ID ""; gene_name "LOC115214248"; transcript_id "G26865.97"; exon_number "26"; uniq_trans_id "G26865.97";
NC_043003.1	PBRI	exon	71284843	71285013	.	+	.	gene_id "LOC115214248"; ID ""; gene_name "LOC115214248"; transcript_id "G26865.97"; exon_number "27"; uniq_trans_id "G26865.97";
NC_043003.1	PBRI	exon	71285361	71285528	.	+	.	gene_id "LOC115214248"; ID ""; gene_name "LOC115214248"; transcript_id "G26865.97"; exon_number "28"; uniq_trans_id "G26865.97";
NC_043003.1	PBRI	exon	71293133	71293306	.	+	.	gene_id "LOC115214248"; ID ""; gene_name "LOC115214248"; transcript_id "G26865.97"; exon_number "29"; uniq_trans_id "G26865.97";
NC_043003.1	PBRI	exon	71311884	71312057	.	+	.	gene_id "LOC115214248"; ID ""; gene_name "LOC115214248"; transcript_id "G26865.97"; exon_number "30"; uniq_trans_id "G26865.97";
NC_043003.1	PBRI	exon	71314045	71314218	.	+	.	gene_id "LOC115214248"; ID ""; gene_name "LOC115214248"; transcript_id "G26865.97"; exon_number "31"; uniq_trans_id "G26865.97";
NC_043003.1	PBRI	exon	71315168	71315341	.	+	.	gene_id "LOC115214248"; ID ""; gene_name "LOC115214248"; transcript_id "G26865.97"; exon_number "32"; uniq_trans_id "G26865.97";
NC_043003.1	PBRI	exon	71317302	71317475	.	+	.	gene_id "LOC115214248"; ID ""; gene_name "LOC115214248"; transcript_id "G26865.97"; exon_number "33"; uniq_trans_id "G26865.97";
NC_043003.1	PBRI	exon	71318613	71318795	.	+	.	gene_id "LOC115214248"; ID ""; gene_name "LOC115214248"; transcript_id "G26865.97"; exon_number "34"; uniq_trans_id "G26865.97";
NC_043003.1	PBRI	exon	71319795	71320084	.	+	.	gene_id "LOC115214248"; ID ""; gene_name "LOC115214248"; transcript_id "G26865.97"; exon_number "35"; uniq_trans_id "G26865.97";
NC_043003.1	PBRI	exon	71321214	71321405	.	+	.	gene_id "LOC115214248"; ID ""; gene_name "LOC115214248"; transcript_id "G26865.97"; exon_number "36"; uniq_trans_id "G26865.97";
NC_043003.1	PBRI	exon	71322936	71324010	.	+	.	gene_id "LOC115214248"; ID ""; gene_name "LOC115214248"; transcript_id "G26865.97"; exon_number "37"; uniq_trans_id "G26865.97";
NC_043003.1	PBRI	transcript	71068882	71324010	.	+	.	gene_id "LOC115214248"; ID ""; gene_name "LOC115214248"; transcript_id "G26865.98"; uniq_trans_id "G26865.98";
NC_043003.1	PBRI	exon	71068882	71068966	.	+	.	gene_id "LOC115214248"; ID ""; gene_name "LOC115214248"; transcript_id "G26865.98"; exon_number "1"; uniq_trans_id "G26865.98";
NC_043003.1	PBRI	exon	71091355	71091636	.	+	.	gene_id "LOC115214248"; ID ""; gene_name "LOC115214248"; transcript_id "G26865.98"; exon_number "2"; uniq_trans_id "G26865.98";
NC_043003.1	PBRI	exon	71113958	71114187	.	+	.	gene_id "LOC115214248"; ID ""; gene_name "LOC115214248"; transcript_id "G26865.98"; exon_number "3"; uniq_trans_id "G26865.98";
NC_043003.1	PBRI	exon	71121838	71122240	.	+	.	gene_id "LOC115214248"; ID ""; gene_name "LOC115214248"; transcript_id "G26865.98"; exon_number "4"; uniq_trans_id "G26865.98";
NC_043003.1	PBRI	exon	71123660	71125012	.	+	.	gene_id "LOC115214248"; ID ""; gene_name "LOC115214248"; transcript_id "G26865.98"; exon_number "5"; uniq_trans_id "G26865.98";
NC_043003.1	PBRI	exon	71126846	71127223	.	+	.	gene_id "LOC115214248"; ID ""; gene_name "LOC115214248"; transcript_id "G26865.98"; exon_number "6"; uniq_trans_id "G26865.98";
NC_043003.1	PBRI	exon	71133119	71133158	.	+	.	gene_id "LOC115214248"; ID ""; gene_name "LOC115214248"; transcript_id "G26865.98"; exon_number "7"; uniq_trans_id "G26865.98";
NC_043003.1	PBRI	exon	71133614	71133787	.	+	.	gene_id "LOC115214248"; ID ""; gene_name "LOC115214248"; transcript_id "G26865.98"; exon_number "8"; uniq_trans_id "G26865.98";
NC_043003.1	PBRI	exon	71136702	71136875	.	+	.	gene_id "LOC115214248"; ID ""; gene_name "LOC115214248"; transcript_id "G26865.98"; exon_number "9"; uniq_trans_id "G26865.98";
NC_043003.1	PBRI	exon	71192615	71192794	.	+	.	gene_id "LOC115214248"; ID ""; gene_name "LOC115214248"; transcript_id "G26865.98"; exon_number "10"; uniq_trans_id "G26865.98";
NC_043003.1	PBRI	exon	71193074	71193247	.	+	.	gene_id "LOC115214248"; ID ""; gene_name "LOC115214248"; transcript_id "G26865.98"; exon_number "11"; uniq_trans_id "G26865.98";
NC_043003.1	PBRI	exon	71194918	71195094	.	+	.	gene_id "LOC115214248"; ID ""; gene_name "LOC115214248"; transcript_id "G26865.98"; exon_number "12"; uniq_trans_id "G26865.98";
NC_043003.1	PBRI	exon	71196284	71196460	.	+	.	gene_id "LOC115214248"; ID ""; gene_name "LOC115214248"; transcript_id "G26865.98"; exon_number "13"; uniq_trans_id "G26865.98";
NC_043003.1	PBRI	exon	71199552	71199725	.	+	.	gene_id "LOC115214248"; ID ""; gene_name "LOC115214248"; transcript_id "G26865.98"; exon_number "14"; uniq_trans_id "G26865.98";
NC_043003.1	PBRI	exon	71200252	71200425	.	+	.	gene_id "LOC115214248"; ID ""; gene_name "LOC115214248"; transcript_id "G26865.98"; exon_number "15"; uniq_trans_id "G26865.98";
NC_043003.1	PBRI	exon	71201477	71201650	.	+	.	gene_id "LOC115214248"; ID ""; gene_name "LOC115214248"; transcript_id "G26865.98"; exon_number "16"; uniq_trans_id "G26865.98";
NC_043003.1	PBRI	exon	71202174	71202347	.	+	.	gene_id "LOC115214248"; ID ""; gene_name "LOC115214248"; transcript_id "G26865.98"; exon_number "17"; uniq_trans_id "G26865.98";
NC_043003.1	PBRI	exon	71262312	71262485	.	+	.	gene_id "LOC115214248"; ID ""; gene_name "LOC115214248"; transcript_id "G26865.98"; exon_number "18"; uniq_trans_id "G26865.98";
NC_043003.1	PBRI	exon	71274177	71274353	.	+	.	gene_id "LOC115214248"; ID ""; gene_name "LOC115214248"; transcript_id "G26865.98"; exon_number "19"; uniq_trans_id "G26865.98";
NC_043003.1	PBRI	exon	71274818	71274991	.	+	.	gene_id "LOC115214248"; ID ""; gene_name "LOC115214248"; transcript_id "G26865.98"; exon_number "20"; uniq_trans_id "G26865.98";
NC_043003.1	PBRI	exon	71275371	71275544	.	+	.	gene_id "LOC115214248"; ID ""; gene_name "LOC115214248"; transcript_id "G26865.98"; exon_number "21"; uniq_trans_id "G26865.98";
NC_043003.1	PBRI	exon	71276085	71276258	.	+	.	gene_id "LOC115214248"; ID ""; gene_name "LOC115214248"; transcript_id "G26865.98"; exon_number "22"; uniq_trans_id "G26865.98";
NC_043003.1	PBRI	exon	71276584	71276760	.	+	.	gene_id "LOC115214248"; ID ""; gene_name "LOC115214248"; transcript_id "G26865.98"; exon_number "23"; uniq_trans_id "G26865.98";
NC_043003.1	PBRI	exon	71284417	71284590	.	+	.	gene_id "LOC115214248"; ID ""; gene_name "LOC115214248"; transcript_id "G26865.98"; exon_number "24"; uniq_trans_id "G26865.98";
NC_043003.1	PBRI	exon	71284843	71285013	.	+	.	gene_id "LOC115214248"; ID ""; gene_name "LOC115214248"; transcript_id "G26865.98"; exon_number "25"; uniq_trans_id "G26865.98";
NC_043003.1	PBRI	exon	71285361	71285528	.	+	.	gene_id "LOC115214248"; ID ""; gene_name "LOC115214248"; transcript_id "G26865.98"; exon_number "26"; uniq_trans_id "G26865.98";
NC_043003.1	PBRI	exon	71293133	71293306	.	+	.	gene_id "LOC115214248"; ID ""; gene_name "LOC115214248"; transcript_id "G26865.98"; exon_number "27"; uniq_trans_id "G26865.98";
NC_043003.1	PBRI	exon	71311884	71312057	.	+	.	gene_id "LOC115214248"; ID ""; gene_name "LOC115214248"; transcript_id "G26865.98"; exon_number "28"; uniq_trans_id "G26865.98";
NC_043003.1	PBRI	exon	71314045	71314218	.	+	.	gene_id "LOC115214248"; ID ""; gene_name "LOC115214248"; transcript_id "G26865.98"; exon_number "29"; uniq_trans_id "G26865.98";
NC_043003.1	PBRI	exon	71315168	71315341	.	+	.	gene_id "LOC115214248"; ID ""; gene_name "LOC115214248"; transcript_id "G26865.98"; exon_number "30"; uniq_trans_id "G26865.98";
NC_043003.1	PBRI	exon	71317302	71317475	.	+	.	gene_id "LOC115214248"; ID ""; gene_name "LOC115214248"; transcript_id "G26865.98"; exon_number "31"; uniq_trans_id "G26865.98";
NC_043003.1	PBRI	exon	71318613	71318795	.	+	.	gene_id "LOC115214248"; ID ""; gene_name "LOC115214248"; transcript_id "G26865.98"; exon_number "32"; uniq_trans_id "G26865.98";
NC_043003.1	PBRI	exon	71319795	71320084	.	+	.	gene_id "LOC115214248"; ID ""; gene_name "LOC115214248"; transcript_id "G26865.98"; exon_number "33"; uniq_trans_id "G26865.98";
NC_043003.1	PBRI	exon	71321214	71321405	.	+	.	gene_id "LOC115214248"; ID ""; gene_name "LOC115214248"; transcript_id "G26865.98"; exon_number "34"; uniq_trans_id "G26865.98";
NC_043003.1	PBRI	exon	71322936	71324010	.	+	.	gene_id "LOC115214248"; ID ""; gene_name "LOC115214248"; transcript_id "G26865.98"; exon_number "35"; uniq_trans_id "G26865.98";
NC_043003.1	PBRI	transcript	71068908	71324010	.	+	.	gene_id "LOC115214248"; ID ""; gene_name "LOC115214248"; transcript_id "G26865.99"; uniq_trans_id "G26865.99";
NC_043003.1	PBRI	exon	71068908	71068966	.	+	.	gene_id "LOC115214248"; ID ""; gene_name "LOC115214248"; transcript_id "G26865.99"; exon_number "1"; uniq_trans_id "G26865.99";
NC_043003.1	PBRI	exon	71091355	71091636	.	+	.	gene_id "LOC115214248"; ID ""; gene_name "LOC115214248"; transcript_id "G26865.99"; exon_number "2"; uniq_trans_id "G26865.99";
NC_043003.1	PBRI	exon	71113958	71114187	.	+	.	gene_id "LOC115214248"; ID ""; gene_name "LOC115214248"; transcript_id "G26865.99"; exon_number "3"; uniq_trans_id "G26865.99";
NC_043003.1	PBRI	exon	71121838	71122240	.	+	.	gene_id "LOC115214248"; ID ""; gene_name "LOC115214248"; transcript_id "G26865.99"; exon_number "4"; uniq_trans_id "G26865.99";
NC_043003.1	PBRI	exon	71123660	71125012	.	+	.	gene_id "LOC115214248"; ID ""; gene_name "LOC115214248"; transcript_id "G26865.99"; exon_number "5"; uniq_trans_id "G26865.99";
NC_043003.1	PBRI	exon	71126846	71127223	.	+	.	gene_id "LOC115214248"; ID ""; gene_name "LOC115214248"; transcript_id "G26865.99"; exon_number "6"; uniq_trans_id "G26865.99";
NC_043003.1	PBRI	exon	71133119	71133158	.	+	.	gene_id "LOC115214248"; ID ""; gene_name "LOC115214248"; transcript_id "G26865.99"; exon_number "7"; uniq_trans_id "G26865.99";
NC_043003.1	PBRI	exon	71133614	71133787	.	+	.	gene_id "LOC115214248"; ID ""; gene_name "LOC115214248"; transcript_id "G26865.99"; exon_number "8"; uniq_trans_id "G26865.99";
NC_043003.1	PBRI	exon	71136702	71136875	.	+	.	gene_id "LOC115214248"; ID ""; gene_name "LOC115214248"; transcript_id "G26865.99"; exon_number "9"; uniq_trans_id "G26865.99";
NC_043003.1	PBRI	exon	71192615	71192794	.	+	.	gene_id "LOC115214248"; ID ""; gene_name "LOC115214248"; transcript_id "G26865.99"; exon_number "10"; uniq_trans_id "G26865.99";
NC_043003.1	PBRI	exon	71193074	71193247	.	+	.	gene_id "LOC115214248"; ID ""; gene_name "LOC115214248"; transcript_id "G26865.99"; exon_number "11"; uniq_trans_id "G26865.99";
NC_043003.1	PBRI	exon	71194918	71195094	.	+	.	gene_id "LOC115214248"; ID ""; gene_name "LOC115214248"; transcript_id "G26865.99"; exon_number "12"; uniq_trans_id "G26865.99";
NC_043003.1	PBRI	exon	71196284	71196460	.	+	.	gene_id "LOC115214248"; ID ""; gene_name "LOC115214248"; transcript_id "G26865.99"; exon_number "13"; uniq_trans_id "G26865.99";
NC_043003.1	PBRI	exon	71199552	71199725	.	+	.	gene_id "LOC115214248"; ID ""; gene_name "LOC115214248"; transcript_id "G26865.99"; exon_number "14"; uniq_trans_id "G26865.99";
NC_043003.1	PBRI	exon	71200252	71200425	.	+	.	gene_id "LOC115214248"; ID ""; gene_name "LOC115214248"; transcript_id "G26865.99"; exon_number "15"; uniq_trans_id "G26865.99";
NC_043003.1	PBRI	exon	71201477	71201650	.	+	.	gene_id "LOC115214248"; ID ""; gene_name "LOC115214248"; transcript_id "G26865.99"; exon_number "16"; uniq_trans_id "G26865.99";
NC_043003.1	PBRI	exon	71202174	71202347	.	+	.	gene_id "LOC115214248"; ID ""; gene_name "LOC115214248"; transcript_id "G26865.99"; exon_number "17"; uniq_trans_id "G26865.99";
NC_043003.1	PBRI	exon	71276085	71276258	.	+	.	gene_id "LOC115214248"; ID ""; gene_name "LOC115214248"; transcript_id "G26865.99"; exon_number "18"; uniq_trans_id "G26865.99";
NC_043003.1	PBRI	exon	71276584	71276760	.	+	.	gene_id "LOC115214248"; ID ""; gene_name "LOC115214248"; transcript_id "G26865.99"; exon_number "19"; uniq_trans_id "G26865.99";
NC_043003.1	PBRI	exon	71284417	71284590	.	+	.	gene_id "LOC115214248"; ID ""; gene_name "LOC115214248"; transcript_id "G26865.99"; exon_number "20"; uniq_trans_id "G26865.99";
NC_043003.1	PBRI	exon	71285361	71285528	.	+	.	gene_id "LOC115214248"; ID ""; gene_name "LOC115214248"; transcript_id "G26865.99"; exon_number "21"; uniq_trans_id "G26865.99";
NC_043003.1	PBRI	exon	71293133	71293306	.	+	.	gene_id "LOC115214248"; ID ""; gene_name "LOC115214248"; transcript_id "G26865.99"; exon_number "22"; uniq_trans_id "G26865.99";
NC_043003.1	PBRI	exon	71311884	71312057	.	+	.	gene_id "LOC115214248"; ID ""; gene_name "LOC115214248"; transcript_id "G26865.99"; exon_number "23"; uniq_trans_id "G26865.99";
NC_043003.1	PBRI	exon	71314045	71314218	.	+	.	gene_id "LOC115214248"; ID ""; gene_name "LOC115214248"; transcript_id "G26865.99"; exon_number "24"; uniq_trans_id "G26865.99";
NC_043003.1	PBRI	exon	71315168	71315341	.	+	.	gene_id "LOC115214248"; ID ""; gene_name "LOC115214248"; transcript_id "G26865.99"; exon_number "25"; uniq_trans_id "G26865.99";
NC_043003.1	PBRI	exon	71317302	71317475	.	+	.	gene_id "LOC115214248"; ID ""; gene_name "LOC115214248"; transcript_id "G26865.99"; exon_number "26"; uniq_trans_id "G26865.99";
NC_043003.1	PBRI	exon	71318613	71318795	.	+	.	gene_id "LOC115214248"; ID ""; gene_name "LOC115214248"; transcript_id "G26865.99"; exon_number "27"; uniq_trans_id "G26865.99";
NC_043003.1	PBRI	exon	71319795	71320084	.	+	.	gene_id "LOC115214248"; ID ""; gene_name "LOC115214248"; transcript_id "G26865.99"; exon_number "28"; uniq_trans_id "G26865.99";
NC_043003.1	PBRI	exon	71321214	71321405	.	+	.	gene_id "LOC115214248"; ID ""; gene_name "LOC115214248"; transcript_id "G26865.99"; exon_number "29"; uniq_trans_id "G26865.99";
NC_043003.1	PBRI	exon	71322936	71324010	.	+	.	gene_id "LOC115214248"; ID ""; gene_name "LOC115214248"; transcript_id "G26865.99"; exon_number "30"; uniq_trans_id "G26865.99";
NC_043003.1	Gnomon	transcript	71068285	71324020	.	+	.	gene_id "LOC115214248"; ID "XM_036504830.1"; gene_name "LOC115214248"; transcript_id "XM_036504830.1";
NC_043003.1	Gnomon	CDS	71091397	71091636	.	+	0	gene_id "LOC115214248"; db_xref "GeneID:115214248"; gbkey "CDS"; gene "LOC115214248"; ID ""; gene_name "LOC115214248"; transcript_id "XM_036504830.1"; product "uncharacterized protein LOC115214248"; protein_id "XP_036360723.1"; exon_number "2";
NC_043003.1	Gnomon	CDS	71113958	71114187	.	+	0	gene_id "LOC115214248"; db_xref "GeneID:115214248"; gbkey "CDS"; gene "LOC115214248"; ID ""; gene_name "LOC115214248"; transcript_id "XM_036504830.1"; product "uncharacterized protein LOC115214248"; protein_id "XP_036360723.1"; exon_number "3";
NC_043003.1	Gnomon	CDS	71121838	71122240	.	+	1	gene_id "LOC115214248"; db_xref "GeneID:115214248"; gbkey "CDS"; gene "LOC115214248"; ID ""; gene_name "LOC115214248"; transcript_id "XM_036504830.1"; product "uncharacterized protein LOC115214248"; protein_id "XP_036360723.1"; exon_number "4";
NC_043003.1	Gnomon	CDS	71123660	71125012	.	+	0	gene_id "LOC115214248"; db_xref "GeneID:115214248"; gbkey "CDS"; gene "LOC115214248"; ID ""; gene_name "LOC115214248"; transcript_id "XM_036504830.1"; product "uncharacterized protein LOC115214248"; protein_id "XP_036360723.1"; exon_number "5";
NC_043003.1	Gnomon	CDS	71126846	71127223	.	+	0	gene_id "LOC115214248"; db_xref "GeneID:115214248"; gbkey "CDS"; gene "LOC115214248"; ID ""; gene_name "LOC115214248"; transcript_id "XM_036504830.1"; product "uncharacterized protein LOC115214248"; protein_id "XP_036360723.1"; exon_number "6";
NC_043003.1	Gnomon	CDS	71133119	71133158	.	+	0	gene_id "LOC115214248"; db_xref "GeneID:115214248"; gbkey "CDS"; gene "LOC115214248"; ID ""; gene_name "LOC115214248"; transcript_id "XM_036504830.1"; product "uncharacterized protein LOC115214248"; protein_id "XP_036360723.1"; exon_number "7";
NC_043003.1	Gnomon	CDS	71133614	71133787	.	+	2	gene_id "LOC115214248"; db_xref "GeneID:115214248"; gbkey "CDS"; gene "LOC115214248"; ID ""; gene_name "LOC115214248"; transcript_id "XM_036504830.1"; product "uncharacterized protein LOC115214248"; protein_id "XP_036360723.1"; exon_number "8";
NC_043003.1	Gnomon	CDS	71136702	71136875	.	+	2	gene_id "LOC115214248"; db_xref "GeneID:115214248"; gbkey "CDS"; gene "LOC115214248"; ID ""; gene_name "LOC115214248"; transcript_id "XM_036504830.1"; product "uncharacterized protein LOC115214248"; protein_id "XP_036360723.1"; exon_number "9";
NC_043003.1	Gnomon	CDS	71141161	71141334	.	+	2	gene_id "LOC115214248"; db_xref "GeneID:115214248"; gbkey "CDS"; gene "LOC115214248"; ID ""; gene_name "LOC115214248"; transcript_id "XM_036504830.1"; product "uncharacterized protein LOC115214248"; protein_id "XP_036360723.1"; exon_number "10";
NC_043003.1	Gnomon	CDS	71142393	71142563	.	+	2	gene_id "LOC115214248"; db_xref "GeneID:115214248"; gbkey "CDS"; gene "LOC115214248"; ID ""; gene_name "LOC115214248"; transcript_id "XM_036504830.1"; product "uncharacterized protein LOC115214248"; protein_id "XP_036360723.1"; exon_number "11";
NC_043003.1	Gnomon	CDS	71144276	71144449	.	+	2	gene_id "LOC115214248"; db_xref "GeneID:115214248"; gbkey "CDS"; gene "LOC115214248"; ID ""; gene_name "LOC115214248"; transcript_id "XM_036504830.1"; product "uncharacterized protein LOC115214248"; protein_id "XP_036360723.1"; exon_number "12";
NC_043003.1	Gnomon	CDS	71144818	71144988	.	+	2	gene_id "LOC115214248"; db_xref "GeneID:115214248"; gbkey "CDS"; gene "LOC115214248"; ID ""; gene_name "LOC115214248"; transcript_id "XM_036504830.1"; product "uncharacterized protein LOC115214248"; protein_id "XP_036360723.1"; exon_number "13";
NC_043003.1	Gnomon	CDS	71146185	71146358	.	+	2	gene_id "LOC115214248"; db_xref "GeneID:115214248"; gbkey "CDS"; gene "LOC115214248"; ID ""; gene_name "LOC115214248"; transcript_id "XM_036504830.1"; product "uncharacterized protein LOC115214248"; protein_id "XP_036360723.1"; exon_number "14";
NC_043003.1	Gnomon	CDS	71147405	71147578	.	+	2	gene_id "LOC115214248"; db_xref "GeneID:115214248"; gbkey "CDS"; gene "LOC115214248"; ID ""; gene_name "LOC115214248"; transcript_id "XM_036504830.1"; product "uncharacterized protein LOC115214248"; protein_id "XP_036360723.1"; exon_number "15";
NC_043003.1	Gnomon	CDS	71147960	71148133	.	+	2	gene_id "LOC115214248"; db_xref "GeneID:115214248"; gbkey "CDS"; gene "LOC115214248"; ID ""; gene_name "LOC115214248"; transcript_id "XM_036504830.1"; product "uncharacterized protein LOC115214248"; protein_id "XP_036360723.1"; exon_number "16";
NC_043003.1	Gnomon	CDS	71148478	71148651	.	+	2	gene_id "LOC115214248"; db_xref "GeneID:115214248"; gbkey "CDS"; gene "LOC115214248"; ID ""; gene_name "LOC115214248"; transcript_id "XM_036504830.1"; product "uncharacterized protein LOC115214248"; protein_id "XP_036360723.1"; exon_number "17";
NC_043003.1	Gnomon	CDS	71149205	71149378	.	+	2	gene_id "LOC115214248"; db_xref "GeneID:115214248"; gbkey "CDS"; gene "LOC115214248"; ID ""; gene_name "LOC115214248"; transcript_id "XM_036504830.1"; product "uncharacterized protein LOC115214248"; protein_id "XP_036360723.1"; exon_number "18";
NC_043003.1	Gnomon	CDS	71150607	71150954	.	+	2	gene_id "LOC115214248"; db_xref "GeneID:115214248"; gbkey "CDS"; gene "LOC115214248"; ID ""; gene_name "LOC115214248"; transcript_id "XM_036504830.1"; product "uncharacterized protein LOC115214248"; protein_id "XP_036360723.1"; exon_number "19";
NC_043003.1	Gnomon	CDS	71151713	71151886	.	+	2	gene_id "LOC115214248"; db_xref "GeneID:115214248"; gbkey "CDS"; gene "LOC115214248"; ID ""; gene_name "LOC115214248"; transcript_id "XM_036504830.1"; product "uncharacterized protein LOC115214248"; protein_id "XP_036360723.1"; exon_number "20";
NC_043003.1	Gnomon	CDS	71152665	71152838	.	+	2	gene_id "LOC115214248"; db_xref "GeneID:115214248"; gbkey "CDS"; gene "LOC115214248"; ID ""; gene_name "LOC115214248"; transcript_id "XM_036504830.1"; product "uncharacterized protein LOC115214248"; protein_id "XP_036360723.1"; exon_number "21";
NC_043003.1	Gnomon	CDS	71153250	71153597	.	+	2	gene_id "LOC115214248"; db_xref "GeneID:115214248"; gbkey "CDS"; gene "LOC115214248"; ID ""; gene_name "LOC115214248"; transcript_id "XM_036504830.1"; product "uncharacterized protein LOC115214248"; protein_id "XP_036360723.1"; exon_number "22";
NC_043003.1	Gnomon	CDS	71154147	71154320	.	+	2	gene_id "LOC115214248"; db_xref "GeneID:115214248"; gbkey "CDS"; gene "LOC115214248"; ID ""; gene_name "LOC115214248"; transcript_id "XM_036504830.1"; product "uncharacterized protein LOC115214248"; protein_id "XP_036360723.1"; exon_number "23";
NC_043003.1	Gnomon	CDS	71155792	71155965	.	+	2	gene_id "LOC115214248"; db_xref "GeneID:115214248"; gbkey "CDS"; gene "LOC115214248"; ID ""; gene_name "LOC115214248"; transcript_id "XM_036504830.1"; product "uncharacterized protein LOC115214248"; protein_id "XP_036360723.1"; exon_number "24";
NC_043003.1	Gnomon	CDS	71156908	71157081	.	+	2	gene_id "LOC115214248"; db_xref "GeneID:115214248"; gbkey "CDS"; gene "LOC115214248"; ID ""; gene_name "LOC115214248"; transcript_id "XM_036504830.1"; product "uncharacterized protein LOC115214248"; protein_id "XP_036360723.1"; exon_number "25";
NC_043003.1	Gnomon	CDS	71157938	71158111	.	+	2	gene_id "LOC115214248"; db_xref "GeneID:115214248"; gbkey "CDS"; gene "LOC115214248"; ID ""; gene_name "LOC115214248"; transcript_id "XM_036504830.1"; product "uncharacterized protein LOC115214248"; protein_id "XP_036360723.1"; exon_number "26";
NC_043003.1	Gnomon	CDS	71159056	71159226	.	+	2	gene_id "LOC115214248"; db_xref "GeneID:115214248"; gbkey "CDS"; gene "LOC115214248"; ID ""; gene_name "LOC115214248"; transcript_id "XM_036504830.1"; product "uncharacterized protein LOC115214248"; protein_id "XP_036360723.1"; exon_number "27";
NC_043003.1	Gnomon	CDS	71160928	71161101	.	+	2	gene_id "LOC115214248"; db_xref "GeneID:115214248"; gbkey "CDS"; gene "LOC115214248"; ID ""; gene_name "LOC115214248"; transcript_id "XM_036504830.1"; product "uncharacterized protein LOC115214248"; protein_id "XP_036360723.1"; exon_number "28";
NC_043003.1	Gnomon	CDS	71163135	71163308	.	+	2	gene_id "LOC115214248"; db_xref "GeneID:115214248"; gbkey "CDS"; gene "LOC115214248"; ID ""; gene_name "LOC115214248"; transcript_id "XM_036504830.1"; product "uncharacterized protein LOC115214248"; protein_id "XP_036360723.1"; exon_number "29";
NC_043003.1	Gnomon	CDS	71163841	71164014	.	+	2	gene_id "LOC115214248"; db_xref "GeneID:115214248"; gbkey "CDS"; gene "LOC115214248"; ID ""; gene_name "LOC115214248"; transcript_id "XM_036504830.1"; product "uncharacterized protein LOC115214248"; protein_id "XP_036360723.1"; exon_number "30";
NC_043003.1	Gnomon	CDS	71164850	71165023	.	+	2	gene_id "LOC115214248"; db_xref "GeneID:115214248"; gbkey "CDS"; gene "LOC115214248"; ID ""; gene_name "LOC115214248"; transcript_id "XM_036504830.1"; product "uncharacterized protein LOC115214248"; protein_id "XP_036360723.1"; exon_number "31";
NC_043003.1	Gnomon	CDS	71165247	71165420	.	+	2	gene_id "LOC115214248"; db_xref "GeneID:115214248"; gbkey "CDS"; gene "LOC115214248"; ID ""; gene_name "LOC115214248"; transcript_id "XM_036504830.1"; product "uncharacterized protein LOC115214248"; protein_id "XP_036360723.1"; exon_number "32";
NC_043003.1	Gnomon	CDS	71165702	71165875	.	+	2	gene_id "LOC115214248"; db_xref "GeneID:115214248"; gbkey "CDS"; gene "LOC115214248"; ID ""; gene_name "LOC115214248"; transcript_id "XM_036504830.1"; product "uncharacterized protein LOC115214248"; protein_id "XP_036360723.1"; exon_number "33";
NC_043003.1	Gnomon	CDS	71167439	71167612	.	+	2	gene_id "LOC115214248"; db_xref "GeneID:115214248"; gbkey "CDS"; gene "LOC115214248"; ID ""; gene_name "LOC115214248"; transcript_id "XM_036504830.1"; product "uncharacterized protein LOC115214248"; protein_id "XP_036360723.1"; exon_number "34";
NC_043003.1	Gnomon	CDS	71168013	71168186	.	+	2	gene_id "LOC115214248"; db_xref "GeneID:115214248"; gbkey "CDS"; gene "LOC115214248"; ID ""; gene_name "LOC115214248"; transcript_id "XM_036504830.1"; product "uncharacterized protein LOC115214248"; protein_id "XP_036360723.1"; exon_number "35";
NC_043003.1	Gnomon	CDS	71168695	71168868	.	+	2	gene_id "LOC115214248"; db_xref "GeneID:115214248"; gbkey "CDS"; gene "LOC115214248"; ID ""; gene_name "LOC115214248"; transcript_id "XM_036504830.1"; product "uncharacterized protein LOC115214248"; protein_id "XP_036360723.1"; exon_number "36";
NC_043003.1	Gnomon	CDS	71169984	71170157	.	+	2	gene_id "LOC115214248"; db_xref "GeneID:115214248"; gbkey "CDS"; gene "LOC115214248"; ID ""; gene_name "LOC115214248"; transcript_id "XM_036504830.1"; product "uncharacterized protein LOC115214248"; protein_id "XP_036360723.1"; exon_number "37";
NC_043003.1	Gnomon	CDS	71170649	71170822	.	+	2	gene_id "LOC115214248"; db_xref "GeneID:115214248"; gbkey "CDS"; gene "LOC115214248"; ID ""; gene_name "LOC115214248"; transcript_id "XM_036504830.1"; product "uncharacterized protein LOC115214248"; protein_id "XP_036360723.1"; exon_number "38";
NC_043003.1	Gnomon	CDS	71171159	71171332	.	+	2	gene_id "LOC115214248"; db_xref "GeneID:115214248"; gbkey "CDS"; gene "LOC115214248"; ID ""; gene_name "LOC115214248"; transcript_id "XM_036504830.1"; product "uncharacterized protein LOC115214248"; protein_id "XP_036360723.1"; exon_number "39";
NC_043003.1	Gnomon	CDS	71172403	71172576	.	+	2	gene_id "LOC115214248"; db_xref "GeneID:115214248"; gbkey "CDS"; gene "LOC115214248"; ID ""; gene_name "LOC115214248"; transcript_id "XM_036504830.1"; product "uncharacterized protein LOC115214248"; protein_id "XP_036360723.1"; exon_number "40";
NC_043003.1	Gnomon	CDS	71173914	71174072	.	+	2	gene_id "LOC115214248"; db_xref "GeneID:115214248"; gbkey "CDS"; gene "LOC115214248"; ID ""; gene_name "LOC115214248"; transcript_id "XM_036504830.1"; product "uncharacterized protein LOC115214248"; protein_id "XP_036360723.1"; exon_number "41";
NC_043003.1	Gnomon	CDS	71174393	71174566	.	+	2	gene_id "LOC115214248"; db_xref "GeneID:115214248"; gbkey "CDS"; gene "LOC115214248"; ID ""; gene_name "LOC115214248"; transcript_id "XM_036504830.1"; product "uncharacterized protein LOC115214248"; protein_id "XP_036360723.1"; exon_number "42";
NC_043003.1	Gnomon	CDS	71176248	71176421	.	+	2	gene_id "LOC115214248"; db_xref "GeneID:115214248"; gbkey "CDS"; gene "LOC115214248"; ID ""; gene_name "LOC115214248"; transcript_id "XM_036504830.1"; product "uncharacterized protein LOC115214248"; protein_id "XP_036360723.1"; exon_number "43";
NC_043003.1	Gnomon	CDS	71178140	71178313	.	+	2	gene_id "LOC115214248"; db_xref "GeneID:115214248"; gbkey "CDS"; gene "LOC115214248"; ID ""; gene_name "LOC115214248"; transcript_id "XM_036504830.1"; product "uncharacterized protein LOC115214248"; protein_id "XP_036360723.1"; exon_number "44";
NC_043003.1	Gnomon	CDS	71179653	71179826	.	+	2	gene_id "LOC115214248"; db_xref "GeneID:115214248"; gbkey "CDS"; gene "LOC115214248"; ID ""; gene_name "LOC115214248"; transcript_id "XM_036504830.1"; product "uncharacterized protein LOC115214248"; protein_id "XP_036360723.1"; exon_number "45";
NC_043003.1	Gnomon	CDS	71180060	71180233	.	+	2	gene_id "LOC115214248"; db_xref "GeneID:115214248"; gbkey "CDS"; gene "LOC115214248"; ID ""; gene_name "LOC115214248"; transcript_id "XM_036504830.1"; product "uncharacterized protein LOC115214248"; protein_id "XP_036360723.1"; exon_number "46";
NC_043003.1	Gnomon	CDS	71180465	71180638	.	+	2	gene_id "LOC115214248"; db_xref "GeneID:115214248"; gbkey "CDS"; gene "LOC115214248"; ID ""; gene_name "LOC115214248"; transcript_id "XM_036504830.1"; product "uncharacterized protein LOC115214248"; protein_id "XP_036360723.1"; exon_number "47";
NC_043003.1	Gnomon	CDS	71181007	71181180	.	+	2	gene_id "LOC115214248"; db_xref "GeneID:115214248"; gbkey "CDS"; gene "LOC115214248"; ID ""; gene_name "LOC115214248"; transcript_id "XM_036504830.1"; product "uncharacterized protein LOC115214248"; protein_id "XP_036360723.1"; exon_number "48";
NC_043003.1	Gnomon	CDS	71181543	71181716	.	+	2	gene_id "LOC115214248"; db_xref "GeneID:115214248"; gbkey "CDS"; gene "LOC115214248"; ID ""; gene_name "LOC115214248"; transcript_id "XM_036504830.1"; product "uncharacterized protein LOC115214248"; protein_id "XP_036360723.1"; exon_number "49";
NC_043003.1	Gnomon	CDS	71182027	71182212	.	+	2	gene_id "LOC115214248"; db_xref "GeneID:115214248"; gbkey "CDS"; gene "LOC115214248"; ID ""; gene_name "LOC115214248"; transcript_id "XM_036504830.1"; product "uncharacterized protein LOC115214248"; protein_id "XP_036360723.1"; exon_number "50";
NC_043003.1	Gnomon	CDS	71183718	71183888	.	+	2	gene_id "LOC115214248"; db_xref "GeneID:115214248"; gbkey "CDS"; gene "LOC115214248"; ID ""; gene_name "LOC115214248"; transcript_id "XM_036504830.1"; product "uncharacterized protein LOC115214248"; protein_id "XP_036360723.1"; exon_number "51";
NC_043003.1	Gnomon	CDS	71184301	71184474	.	+	2	gene_id "LOC115214248"; db_xref "GeneID:115214248"; gbkey "CDS"; gene "LOC115214248"; ID ""; gene_name "LOC115214248"; transcript_id "XM_036504830.1"; product "uncharacterized protein LOC115214248"; protein_id "XP_036360723.1"; exon_number "52";
NC_043003.1	Gnomon	CDS	71192615	71192794	.	+	2	gene_id "LOC115214248"; db_xref "GeneID:115214248"; gbkey "CDS"; gene "LOC115214248"; ID ""; gene_name "LOC115214248"; transcript_id "XM_036504830.1"; product "uncharacterized protein LOC115214248"; protein_id "XP_036360723.1"; exon_number "53";
NC_043003.1	Gnomon	CDS	71193074	71193247	.	+	2	gene_id "LOC115214248"; db_xref "GeneID:115214248"; gbkey "CDS"; gene "LOC115214248"; ID ""; gene_name "LOC115214248"; transcript_id "XM_036504830.1"; product "uncharacterized protein LOC115214248"; protein_id "XP_036360723.1"; exon_number "54";
NC_043003.1	Gnomon	CDS	71194918	71195094	.	+	2	gene_id "LOC115214248"; db_xref "GeneID:115214248"; gbkey "CDS"; gene "LOC115214248"; ID ""; gene_name "LOC115214248"; transcript_id "XM_036504830.1"; product "uncharacterized protein LOC115214248"; protein_id "XP_036360723.1"; exon_number "55";
NC_043003.1	Gnomon	CDS	71196284	71196460	.	+	2	gene_id "LOC115214248"; db_xref "GeneID:115214248"; gbkey "CDS"; gene "LOC115214248"; ID ""; gene_name "LOC115214248"; transcript_id "XM_036504830.1"; product "uncharacterized protein LOC115214248"; protein_id "XP_036360723.1"; exon_number "56";
NC_043003.1	Gnomon	CDS	71199552	71199725	.	+	2	gene_id "LOC115214248"; db_xref "GeneID:115214248"; gbkey "CDS"; gene "LOC115214248"; ID ""; gene_name "LOC115214248"; transcript_id "XM_036504830.1"; product "uncharacterized protein LOC115214248"; protein_id "XP_036360723.1"; exon_number "57";
NC_043003.1	Gnomon	CDS	71200252	71200425	.	+	2	gene_id "LOC115214248"; db_xref "GeneID:115214248"; gbkey "CDS"; gene "LOC115214248"; ID ""; gene_name "LOC115214248"; transcript_id "XM_036504830.1"; product "uncharacterized protein LOC115214248"; protein_id "XP_036360723.1"; exon_number "58";
NC_043003.1	Gnomon	CDS	71201477	71201650	.	+	2	gene_id "LOC115214248"; db_xref "GeneID:115214248"; gbkey "CDS"; gene "LOC115214248"; ID ""; gene_name "LOC115214248"; transcript_id "XM_036504830.1"; product "uncharacterized protein LOC115214248"; protein_id "XP_036360723.1"; exon_number "59";
NC_043003.1	Gnomon	CDS	71202174	71202347	.	+	2	gene_id "LOC115214248"; db_xref "GeneID:115214248"; gbkey "CDS"; gene "LOC115214248"; ID ""; gene_name "LOC115214248"; transcript_id "XM_036504830.1"; product "uncharacterized protein LOC115214248"; protein_id "XP_036360723.1"; exon_number "60";
NC_043003.1	Gnomon	CDS	71254685	71254861	.	+	2	gene_id "LOC115214248"; db_xref "GeneID:115214248"; gbkey "CDS"; gene "LOC115214248"; ID ""; gene_name "LOC115214248"; transcript_id "XM_036504830.1"; product "uncharacterized protein LOC115214248"; protein_id "XP_036360723.1"; exon_number "61";
NC_043003.1	Gnomon	CDS	71255388	71255561	.	+	2	gene_id "LOC115214248"; db_xref "GeneID:115214248"; gbkey "CDS"; gene "LOC115214248"; ID ""; gene_name "LOC115214248"; transcript_id "XM_036504830.1"; product "uncharacterized protein LOC115214248"; protein_id "XP_036360723.1"; exon_number "62";
NC_043003.1	Gnomon	CDS	71256611	71256784	.	+	2	gene_id "LOC115214248"; db_xref "GeneID:115214248"; gbkey "CDS"; gene "LOC115214248"; ID ""; gene_name "LOC115214248"; transcript_id "XM_036504830.1"; product "uncharacterized protein LOC115214248"; protein_id "XP_036360723.1"; exon_number "63";
NC_043003.1	Gnomon	CDS	71257077	71257250	.	+	2	gene_id "LOC115214248"; db_xref "GeneID:115214248"; gbkey "CDS"; gene "LOC115214248"; ID ""; gene_name "LOC115214248"; transcript_id "XM_036504830.1"; product "uncharacterized protein LOC115214248"; protein_id "XP_036360723.1"; exon_number "64";
NC_043003.1	Gnomon	CDS	71257859	71258035	.	+	2	gene_id "LOC115214248"; db_xref "GeneID:115214248"; gbkey "CDS"; gene "LOC115214248"; ID ""; gene_name "LOC115214248"; transcript_id "XM_036504830.1"; product "uncharacterized protein LOC115214248"; protein_id "XP_036360723.1"; exon_number "65";
NC_043003.1	Gnomon	CDS	71258465	71258638	.	+	2	gene_id "LOC115214248"; db_xref "GeneID:115214248"; gbkey "CDS"; gene "LOC115214248"; ID ""; gene_name "LOC115214248"; transcript_id "XM_036504830.1"; product "uncharacterized protein LOC115214248"; protein_id "XP_036360723.1"; exon_number "66";
NC_043003.1	Gnomon	CDS	71259102	71259275	.	+	2	gene_id "LOC115214248"; db_xref "GeneID:115214248"; gbkey "CDS"; gene "LOC115214248"; ID ""; gene_name "LOC115214248"; transcript_id "XM_036504830.1"; product "uncharacterized protein LOC115214248"; protein_id "XP_036360723.1"; exon_number "67";
NC_043003.1	Gnomon	CDS	71259537	71259710	.	+	2	gene_id "LOC115214248"; db_xref "GeneID:115214248"; gbkey "CDS"; gene "LOC115214248"; ID ""; gene_name "LOC115214248"; transcript_id "XM_036504830.1"; product "uncharacterized protein LOC115214248"; protein_id "XP_036360723.1"; exon_number "68";
NC_043003.1	Gnomon	CDS	71261046	71261222	.	+	2	gene_id "LOC115214248"; db_xref "GeneID:115214248"; gbkey "CDS"; gene "LOC115214248"; ID ""; gene_name "LOC115214248"; transcript_id "XM_036504830.1"; product "uncharacterized protein LOC115214248"; protein_id "XP_036360723.1"; exon_number "69";
NC_043003.1	Gnomon	CDS	71262312	71262485	.	+	2	gene_id "LOC115214248"; db_xref "GeneID:115214248"; gbkey "CDS"; gene "LOC115214248"; ID ""; gene_name "LOC115214248"; transcript_id "XM_036504830.1"; product "uncharacterized protein LOC115214248"; protein_id "XP_036360723.1"; exon_number "70";
NC_043003.1	Gnomon	CDS	71265256	71265429	.	+	2	gene_id "LOC115214248"; db_xref "GeneID:115214248"; gbkey "CDS"; gene "LOC115214248"; ID ""; gene_name "LOC115214248"; transcript_id "XM_036504830.1"; product "uncharacterized protein LOC115214248"; protein_id "XP_036360723.1"; exon_number "71";
NC_043003.1	Gnomon	CDS	71266122	71266295	.	+	2	gene_id "LOC115214248"; db_xref "GeneID:115214248"; gbkey "CDS"; gene "LOC115214248"; ID ""; gene_name "LOC115214248"; transcript_id "XM_036504830.1"; product "uncharacterized protein LOC115214248"; protein_id "XP_036360723.1"; exon_number "72";
NC_043003.1	Gnomon	CDS	71266578	71266754	.	+	2	gene_id "LOC115214248"; db_xref "GeneID:115214248"; gbkey "CDS"; gene "LOC115214248"; ID ""; gene_name "LOC115214248"; transcript_id "XM_036504830.1"; product "uncharacterized protein LOC115214248"; protein_id "XP_036360723.1"; exon_number "73";
NC_043003.1	Gnomon	CDS	71267989	71268162	.	+	2	gene_id "LOC115214248"; db_xref "GeneID:115214248"; gbkey "CDS"; gene "LOC115214248"; ID ""; gene_name "LOC115214248"; transcript_id "XM_036504830.1"; product "uncharacterized protein LOC115214248"; protein_id "XP_036360723.1"; exon_number "74";
NC_043003.1	Gnomon	CDS	71268492	71268665	.	+	2	gene_id "LOC115214248"; db_xref "GeneID:115214248"; gbkey "CDS"; gene "LOC115214248"; ID ""; gene_name "LOC115214248"; transcript_id "XM_036504830.1"; product "uncharacterized protein LOC115214248"; protein_id "XP_036360723.1"; exon_number "75";
NC_043003.1	Gnomon	CDS	71268997	71269170	.	+	2	gene_id "LOC115214248"; db_xref "GeneID:115214248"; gbkey "CDS"; gene "LOC115214248"; ID ""; gene_name "LOC115214248"; transcript_id "XM_036504830.1"; product "uncharacterized protein LOC115214248"; protein_id "XP_036360723.1"; exon_number "76";
NC_043003.1	Gnomon	CDS	71269462	71269635	.	+	2	gene_id "LOC115214248"; db_xref "GeneID:115214248"; gbkey "CDS"; gene "LOC115214248"; ID ""; gene_name "LOC115214248"; transcript_id "XM_036504830.1"; product "uncharacterized protein LOC115214248"; protein_id "XP_036360723.1"; exon_number "77";
NC_043003.1	Gnomon	CDS	71269981	71270154	.	+	2	gene_id "LOC115214248"; db_xref "GeneID:115214248"; gbkey "CDS"; gene "LOC115214248"; ID ""; gene_name "LOC115214248"; transcript_id "XM_036504830.1"; product "uncharacterized protein LOC115214248"; protein_id "XP_036360723.1"; exon_number "78";
NC_043003.1	Gnomon	CDS	71270315	71270503	.	+	2	gene_id "LOC115214248"; db_xref "GeneID:115214248"; gbkey "CDS"; gene "LOC115214248"; ID ""; gene_name "LOC115214248"; transcript_id "XM_036504830.1"; product "uncharacterized protein LOC115214248"; protein_id "XP_036360723.1"; exon_number "79";
NC_043003.1	Gnomon	CDS	71270888	71271061	.	+	2	gene_id "LOC115214248"; db_xref "GeneID:115214248"; gbkey "CDS"; gene "LOC115214248"; ID ""; gene_name "LOC115214248"; transcript_id "XM_036504830.1"; product "uncharacterized protein LOC115214248"; protein_id "XP_036360723.1"; exon_number "80";
NC_043003.1	Gnomon	CDS	71272245	71272418	.	+	2	gene_id "LOC115214248"; db_xref "GeneID:115214248"; gbkey "CDS"; gene "LOC115214248"; ID ""; gene_name "LOC115214248"; transcript_id "XM_036504830.1"; product "uncharacterized protein LOC115214248"; protein_id "XP_036360723.1"; exon_number "81";
NC_043003.1	Gnomon	CDS	71272816	71272989	.	+	2	gene_id "LOC115214248"; db_xref "GeneID:115214248"; gbkey "CDS"; gene "LOC115214248"; ID ""; gene_name "LOC115214248"; transcript_id "XM_036504830.1"; product "uncharacterized protein LOC115214248"; protein_id "XP_036360723.1"; exon_number "82";
NC_043003.1	Gnomon	CDS	71273490	71273663	.	+	2	gene_id "LOC115214248"; db_xref "GeneID:115214248"; gbkey "CDS"; gene "LOC115214248"; ID ""; gene_name "LOC115214248"; transcript_id "XM_036504830.1"; product "uncharacterized protein LOC115214248"; protein_id "XP_036360723.1"; exon_number "83";
NC_043003.1	Gnomon	CDS	71274177	71274353	.	+	2	gene_id "LOC115214248"; db_xref "GeneID:115214248"; gbkey "CDS"; gene "LOC115214248"; ID ""; gene_name "LOC115214248"; transcript_id "XM_036504830.1"; product "uncharacterized protein LOC115214248"; protein_id "XP_036360723.1"; exon_number "84";
NC_043003.1	Gnomon	CDS	71274818	71274991	.	+	2	gene_id "LOC115214248"; db_xref "GeneID:115214248"; gbkey "CDS"; gene "LOC115214248"; ID ""; gene_name "LOC115214248"; transcript_id "XM_036504830.1"; product "uncharacterized protein LOC115214248"; protein_id "XP_036360723.1"; exon_number "85";
NC_043003.1	Gnomon	CDS	71275371	71275544	.	+	2	gene_id "LOC115214248"; db_xref "GeneID:115214248"; gbkey "CDS"; gene "LOC115214248"; ID ""; gene_name "LOC115214248"; transcript_id "XM_036504830.1"; product "uncharacterized protein LOC115214248"; protein_id "XP_036360723.1"; exon_number "86";
NC_043003.1	Gnomon	CDS	71276085	71276258	.	+	2	gene_id "LOC115214248"; db_xref "GeneID:115214248"; gbkey "CDS"; gene "LOC115214248"; ID ""; gene_name "LOC115214248"; transcript_id "XM_036504830.1"; product "uncharacterized protein LOC115214248"; protein_id "XP_036360723.1"; exon_number "87";
NC_043003.1	Gnomon	CDS	71276584	71276760	.	+	2	gene_id "LOC115214248"; db_xref "GeneID:115214248"; gbkey "CDS"; gene "LOC115214248"; ID ""; gene_name "LOC115214248"; transcript_id "XM_036504830.1"; product "uncharacterized protein LOC115214248"; protein_id "XP_036360723.1"; exon_number "88";
NC_043003.1	Gnomon	CDS	71277580	71277753	.	+	2	gene_id "LOC115214248"; db_xref "GeneID:115214248"; gbkey "CDS"; gene "LOC115214248"; ID ""; gene_name "LOC115214248"; transcript_id "XM_036504830.1"; product "uncharacterized protein LOC115214248"; protein_id "XP_036360723.1"; exon_number "89";
NC_043003.1	Gnomon	CDS	71279489	71279662	.	+	2	gene_id "LOC115214248"; db_xref "GeneID:115214248"; gbkey "CDS"; gene "LOC115214248"; ID ""; gene_name "LOC115214248"; transcript_id "XM_036504830.1"; product "uncharacterized protein LOC115214248"; protein_id "XP_036360723.1"; exon_number "90";
NC_043003.1	Gnomon	CDS	71284417	71284590	.	+	2	gene_id "LOC115214248"; db_xref "GeneID:115214248"; gbkey "CDS"; gene "LOC115214248"; ID ""; gene_name "LOC115214248"; transcript_id "XM_036504830.1"; product "uncharacterized protein LOC115214248"; protein_id "XP_036360723.1"; exon_number "91";
NC_043003.1	Gnomon	CDS	71284843	71285013	.	+	2	gene_id "LOC115214248"; db_xref "GeneID:115214248"; gbkey "CDS"; gene "LOC115214248"; ID ""; gene_name "LOC115214248"; transcript_id "XM_036504830.1"; product "uncharacterized protein LOC115214248"; protein_id "XP_036360723.1"; exon_number "92";
NC_043003.1	Gnomon	CDS	71285361	71285528	.	+	2	gene_id "LOC115214248"; db_xref "GeneID:115214248"; gbkey "CDS"; gene "LOC115214248"; ID ""; gene_name "LOC115214248"; transcript_id "XM_036504830.1"; product "uncharacterized protein LOC115214248"; protein_id "XP_036360723.1"; exon_number "93";
NC_043003.1	Gnomon	CDS	71293133	71293306	.	+	2	gene_id "LOC115214248"; db_xref "GeneID:115214248"; gbkey "CDS"; gene "LOC115214248"; ID ""; gene_name "LOC115214248"; transcript_id "XM_036504830.1"; product "uncharacterized protein LOC115214248"; protein_id "XP_036360723.1"; exon_number "94";
NC_043003.1	Gnomon	CDS	71311884	71312057	.	+	2	gene_id "LOC115214248"; db_xref "GeneID:115214248"; gbkey "CDS"; gene "LOC115214248"; ID ""; gene_name "LOC115214248"; transcript_id "XM_036504830.1"; product "uncharacterized protein LOC115214248"; protein_id "XP_036360723.1"; exon_number "95";
NC_043003.1	Gnomon	CDS	71314045	71314218	.	+	2	gene_id "LOC115214248"; db_xref "GeneID:115214248"; gbkey "CDS"; gene "LOC115214248"; ID ""; gene_name "LOC115214248"; transcript_id "XM_036504830.1"; product "uncharacterized protein LOC115214248"; protein_id "XP_036360723.1"; exon_number "96";
NC_043003.1	Gnomon	CDS	71315168	71315341	.	+	2	gene_id "LOC115214248"; db_xref "GeneID:115214248"; gbkey "CDS"; gene "LOC115214248"; ID ""; gene_name "LOC115214248"; transcript_id "XM_036504830.1"; product "uncharacterized protein LOC115214248"; protein_id "XP_036360723.1"; exon_number "97";
NC_043003.1	Gnomon	CDS	71317302	71317475	.	+	2	gene_id "LOC115214248"; db_xref "GeneID:115214248"; gbkey "CDS"; gene "LOC115214248"; ID ""; gene_name "LOC115214248"; transcript_id "XM_036504830.1"; product "uncharacterized protein LOC115214248"; protein_id "XP_036360723.1"; exon_number "98";
NC_043003.1	Gnomon	CDS	71318613	71318795	.	+	2	gene_id "LOC115214248"; db_xref "GeneID:115214248"; gbkey "CDS"; gene "LOC115214248"; ID ""; gene_name "LOC115214248"; transcript_id "XM_036504830.1"; product "uncharacterized protein LOC115214248"; protein_id "XP_036360723.1"; exon_number "99";
NC_043003.1	Gnomon	CDS	71319795	71320084	.	+	2	gene_id "LOC115214248"; db_xref "GeneID:115214248"; gbkey "CDS"; gene "LOC115214248"; ID ""; gene_name "LOC115214248"; transcript_id "XM_036504830.1"; product "uncharacterized protein LOC115214248"; protein_id "XP_036360723.1"; exon_number "100";
NC_043003.1	Gnomon	CDS	71321214	71321405	.	+	0	gene_id "LOC115214248"; db_xref "GeneID:115214248"; gbkey "CDS"; gene "LOC115214248"; ID ""; gene_name "LOC115214248"; transcript_id "XM_036504830.1"; product "uncharacterized protein LOC115214248"; protein_id "XP_036360723.1"; exon_number "101";
NC_043003.1	Gnomon	CDS	71322936	71323211	.	+	0	gene_id "LOC115214248"; db_xref "GeneID:115214248"; gbkey "CDS"; gene "LOC115214248"; ID ""; gene_name "LOC115214248"; transcript_id "XM_036504830.1"; product "uncharacterized protein LOC115214248"; protein_id "XP_036360723.1"; exon_number "102";
NC_043003.1	Gnomon	exon	71068285	71068966	.	+	.	gene_id "LOC115214248"; db_xref "GeneID:115214248"; gbkey "mRNA"; gene "LOC115214248"; ID ""; gene_name "LOC115214248"; transcript_id "XM_036504830.1"; product "uncharacterized LOC115214248"; exon_number "1"; model_evidence "Supporting evidence includes similarity to: 5 Proteins, and 100% coverage of the annotated genomic feature by RNAseq alignments";
NC_043003.1	Gnomon	exon	71091355	71091636	.	+	.	gene_id "LOC115214248"; db_xref "GeneID:115214248"; gbkey "mRNA"; gene "LOC115214248"; ID ""; gene_name "LOC115214248"; transcript_id "XM_036504830.1"; product "uncharacterized LOC115214248"; exon_number "2"; model_evidence "Supporting evidence includes similarity to: 5 Proteins, and 100% coverage of the annotated genomic feature by RNAseq alignments";
NC_043003.1	Gnomon	exon	71113958	71114187	.	+	.	gene_id "LOC115214248"; db_xref "GeneID:115214248"; gbkey "mRNA"; gene "LOC115214248"; ID ""; gene_name "LOC115214248"; transcript_id "XM_036504830.1"; product "uncharacterized LOC115214248"; exon_number "3"; model_evidence "Supporting evidence includes similarity to: 5 Proteins, and 100% coverage of the annotated genomic feature by RNAseq alignments";
NC_043003.1	Gnomon	exon	71121838	71122240	.	+	.	gene_id "LOC115214248"; db_xref "GeneID:115214248"; gbkey "mRNA"; gene "LOC115214248"; ID ""; gene_name "LOC115214248"; transcript_id "XM_036504830.1"; product "uncharacterized LOC115214248"; exon_number "4"; model_evidence "Supporting evidence includes similarity to: 5 Proteins, and 100% coverage of the annotated genomic feature by RNAseq alignments";
NC_043003.1	Gnomon	exon	71123660	71125012	.	+	.	gene_id "LOC115214248"; db_xref "GeneID:115214248"; gbkey "mRNA"; gene "LOC115214248"; ID ""; gene_name "LOC115214248"; transcript_id "XM_036504830.1"; product "uncharacterized LOC115214248"; exon_number "5"; model_evidence "Supporting evidence includes similarity to: 5 Proteins, and 100% coverage of the annotated genomic feature by RNAseq alignments";
NC_043003.1	Gnomon	exon	71126846	71127223	.	+	.	gene_id "LOC115214248"; db_xref "GeneID:115214248"; gbkey "mRNA"; gene "LOC115214248"; ID ""; gene_name "LOC115214248"; transcript_id "XM_036504830.1"; product "uncharacterized LOC115214248"; exon_number "6"; model_evidence "Supporting evidence includes similarity to: 5 Proteins, and 100% coverage of the annotated genomic feature by RNAseq alignments";
NC_043003.1	Gnomon	exon	71133119	71133158	.	+	.	gene_id "LOC115214248"; db_xref "GeneID:115214248"; gbkey "mRNA"; gene "LOC115214248"; ID ""; gene_name "LOC115214248"; transcript_id "XM_036504830.1"; product "uncharacterized LOC115214248"; exon_number "7"; model_evidence "Supporting evidence includes similarity to: 5 Proteins, and 100% coverage of the annotated genomic feature by RNAseq alignments";
NC_043003.1	Gnomon	exon	71133614	71133787	.	+	.	gene_id "LOC115214248"; db_xref "GeneID:115214248"; gbkey "mRNA"; gene "LOC115214248"; ID ""; gene_name "LOC115214248"; transcript_id "XM_036504830.1"; product "uncharacterized LOC115214248"; exon_number "8"; model_evidence "Supporting evidence includes similarity to: 5 Proteins, and 100% coverage of the annotated genomic feature by RNAseq alignments";
NC_043003.1	Gnomon	exon	71136702	71136875	.	+	.	gene_id "LOC115214248"; db_xref "GeneID:115214248"; gbkey "mRNA"; gene "LOC115214248"; ID ""; gene_name "LOC115214248"; transcript_id "XM_036504830.1"; product "uncharacterized LOC115214248"; exon_number "9"; model_evidence "Supporting evidence includes similarity to: 5 Proteins, and 100% coverage of the annotated genomic feature by RNAseq alignments";
NC_043003.1	Gnomon	exon	71141161	71141334	.	+	.	gene_id "LOC115214248"; db_xref "GeneID:115214248"; gbkey "mRNA"; gene "LOC115214248"; ID ""; gene_name "LOC115214248"; transcript_id "XM_036504830.1"; product "uncharacterized LOC115214248"; exon_number "10"; model_evidence "Supporting evidence includes similarity to: 5 Proteins, and 100% coverage of the annotated genomic feature by RNAseq alignments";
NC_043003.1	Gnomon	exon	71142393	71142563	.	+	.	gene_id "LOC115214248"; db_xref "GeneID:115214248"; gbkey "mRNA"; gene "LOC115214248"; ID ""; gene_name "LOC115214248"; transcript_id "XM_036504830.1"; product "uncharacterized LOC115214248"; exon_number "11"; model_evidence "Supporting evidence includes similarity to: 5 Proteins, and 100% coverage of the annotated genomic feature by RNAseq alignments";
NC_043003.1	Gnomon	exon	71144276	71144449	.	+	.	gene_id "LOC115214248"; db_xref "GeneID:115214248"; gbkey "mRNA"; gene "LOC115214248"; ID ""; gene_name "LOC115214248"; transcript_id "XM_036504830.1"; product "uncharacterized LOC115214248"; exon_number "12"; model_evidence "Supporting evidence includes similarity to: 5 Proteins, and 100% coverage of the annotated genomic feature by RNAseq alignments";
NC_043003.1	Gnomon	exon	71144818	71144988	.	+	.	gene_id "LOC115214248"; db_xref "GeneID:115214248"; gbkey "mRNA"; gene "LOC115214248"; ID ""; gene_name "LOC115214248"; transcript_id "XM_036504830.1"; product "uncharacterized LOC115214248"; exon_number "13"; model_evidence "Supporting evidence includes similarity to: 5 Proteins, and 100% coverage of the annotated genomic feature by RNAseq alignments";
NC_043003.1	Gnomon	exon	71146185	71146358	.	+	.	gene_id "LOC115214248"; db_xref "GeneID:115214248"; gbkey "mRNA"; gene "LOC115214248"; ID ""; gene_name "LOC115214248"; transcript_id "XM_036504830.1"; product "uncharacterized LOC115214248"; exon_number "14"; model_evidence "Supporting evidence includes similarity to: 5 Proteins, and 100% coverage of the annotated genomic feature by RNAseq alignments";
NC_043003.1	Gnomon	exon	71147405	71147578	.	+	.	gene_id "LOC115214248"; db_xref "GeneID:115214248"; gbkey "mRNA"; gene "LOC115214248"; ID ""; gene_name "LOC115214248"; transcript_id "XM_036504830.1"; product "uncharacterized LOC115214248"; exon_number "15"; model_evidence "Supporting evidence includes similarity to: 5 Proteins, and 100% coverage of the annotated genomic feature by RNAseq alignments";
NC_043003.1	Gnomon	exon	71147960	71148133	.	+	.	gene_id "LOC115214248"; db_xref "GeneID:115214248"; gbkey "mRNA"; gene "LOC115214248"; ID ""; gene_name "LOC115214248"; transcript_id "XM_036504830.1"; product "uncharacterized LOC115214248"; exon_number "16"; model_evidence "Supporting evidence includes similarity to: 5 Proteins, and 100% coverage of the annotated genomic feature by RNAseq alignments";
NC_043003.1	Gnomon	exon	71148478	71148651	.	+	.	gene_id "LOC115214248"; db_xref "GeneID:115214248"; gbkey "mRNA"; gene "LOC115214248"; ID ""; gene_name "LOC115214248"; transcript_id "XM_036504830.1"; product "uncharacterized LOC115214248"; exon_number "17"; model_evidence "Supporting evidence includes similarity to: 5 Proteins, and 100% coverage of the annotated genomic feature by RNAseq alignments";
NC_043003.1	Gnomon	exon	71149205	71149378	.	+	.	gene_id "LOC115214248"; db_xref "GeneID:115214248"; gbkey "mRNA"; gene "LOC115214248"; ID ""; gene_name "LOC115214248"; transcript_id "XM_036504830.1"; product "uncharacterized LOC115214248"; exon_number "18"; model_evidence "Supporting evidence includes similarity to: 5 Proteins, and 100% coverage of the annotated genomic feature by RNAseq alignments";
NC_043003.1	Gnomon	exon	71150607	71150954	.	+	.	gene_id "LOC115214248"; db_xref "GeneID:115214248"; gbkey "mRNA"; gene "LOC115214248"; ID ""; gene_name "LOC115214248"; transcript_id "XM_036504830.1"; product "uncharacterized LOC115214248"; exon_number "19"; model_evidence "Supporting evidence includes similarity to: 5 Proteins, and 100% coverage of the annotated genomic feature by RNAseq alignments";
NC_043003.1	Gnomon	exon	71151713	71151886	.	+	.	gene_id "LOC115214248"; db_xref "GeneID:115214248"; gbkey "mRNA"; gene "LOC115214248"; ID ""; gene_name "LOC115214248"; transcript_id "XM_036504830.1"; product "uncharacterized LOC115214248"; exon_number "20"; model_evidence "Supporting evidence includes similarity to: 5 Proteins, and 100% coverage of the annotated genomic feature by RNAseq alignments";
NC_043003.1	Gnomon	exon	71152665	71152838	.	+	.	gene_id "LOC115214248"; db_xref "GeneID:115214248"; gbkey "mRNA"; gene "LOC115214248"; ID ""; gene_name "LOC115214248"; transcript_id "XM_036504830.1"; product "uncharacterized LOC115214248"; exon_number "21"; model_evidence "Supporting evidence includes similarity to: 5 Proteins, and 100% coverage of the annotated genomic feature by RNAseq alignments";
NC_043003.1	Gnomon	exon	71153250	71153597	.	+	.	gene_id "LOC115214248"; db_xref "GeneID:115214248"; gbkey "mRNA"; gene "LOC115214248"; ID ""; gene_name "LOC115214248"; transcript_id "XM_036504830.1"; product "uncharacterized LOC115214248"; exon_number "22"; model_evidence "Supporting evidence includes similarity to: 5 Proteins, and 100% coverage of the annotated genomic feature by RNAseq alignments";
NC_043003.1	Gnomon	exon	71154147	71154320	.	+	.	gene_id "LOC115214248"; db_xref "GeneID:115214248"; gbkey "mRNA"; gene "LOC115214248"; ID ""; gene_name "LOC115214248"; transcript_id "XM_036504830.1"; product "uncharacterized LOC115214248"; exon_number "23"; model_evidence "Supporting evidence includes similarity to: 5 Proteins, and 100% coverage of the annotated genomic feature by RNAseq alignments";
NC_043003.1	Gnomon	exon	71155792	71155965	.	+	.	gene_id "LOC115214248"; db_xref "GeneID:115214248"; gbkey "mRNA"; gene "LOC115214248"; ID ""; gene_name "LOC115214248"; transcript_id "XM_036504830.1"; product "uncharacterized LOC115214248"; exon_number "24"; model_evidence "Supporting evidence includes similarity to: 5 Proteins, and 100% coverage of the annotated genomic feature by RNAseq alignments";
NC_043003.1	Gnomon	exon	71156908	71157081	.	+	.	gene_id "LOC115214248"; db_xref "GeneID:115214248"; gbkey "mRNA"; gene "LOC115214248"; ID ""; gene_name "LOC115214248"; transcript_id "XM_036504830.1"; product "uncharacterized LOC115214248"; exon_number "25"; model_evidence "Supporting evidence includes similarity to: 5 Proteins, and 100% coverage of the annotated genomic feature by RNAseq alignments";
NC_043003.1	Gnomon	exon	71157938	71158111	.	+	.	gene_id "LOC115214248"; db_xref "GeneID:115214248"; gbkey "mRNA"; gene "LOC115214248"; ID ""; gene_name "LOC115214248"; transcript_id "XM_036504830.1"; product "uncharacterized LOC115214248"; exon_number "26"; model_evidence "Supporting evidence includes similarity to: 5 Proteins, and 100% coverage of the annotated genomic feature by RNAseq alignments";
NC_043003.1	Gnomon	exon	71159056	71159226	.	+	.	gene_id "LOC115214248"; db_xref "GeneID:115214248"; gbkey "mRNA"; gene "LOC115214248"; ID ""; gene_name "LOC115214248"; transcript_id "XM_036504830.1"; product "uncharacterized LOC115214248"; exon_number "27"; model_evidence "Supporting evidence includes similarity to: 5 Proteins, and 100% coverage of the annotated genomic feature by RNAseq alignments";
NC_043003.1	Gnomon	exon	71160928	71161101	.	+	.	gene_id "LOC115214248"; db_xref "GeneID:115214248"; gbkey "mRNA"; gene "LOC115214248"; ID ""; gene_name "LOC115214248"; transcript_id "XM_036504830.1"; product "uncharacterized LOC115214248"; exon_number "28"; model_evidence "Supporting evidence includes similarity to: 5 Proteins, and 100% coverage of the annotated genomic feature by RNAseq alignments";
NC_043003.1	Gnomon	exon	71163135	71163308	.	+	.	gene_id "LOC115214248"; db_xref "GeneID:115214248"; gbkey "mRNA"; gene "LOC115214248"; ID ""; gene_name "LOC115214248"; transcript_id "XM_036504830.1"; product "uncharacterized LOC115214248"; exon_number "29"; model_evidence "Supporting evidence includes similarity to: 5 Proteins, and 100% coverage of the annotated genomic feature by RNAseq alignments";
NC_043003.1	Gnomon	exon	71163841	71164014	.	+	.	gene_id "LOC115214248"; db_xref "GeneID:115214248"; gbkey "mRNA"; gene "LOC115214248"; ID ""; gene_name "LOC115214248"; transcript_id "XM_036504830.1"; product "uncharacterized LOC115214248"; exon_number "30"; model_evidence "Supporting evidence includes similarity to: 5 Proteins, and 100% coverage of the annotated genomic feature by RNAseq alignments";
NC_043003.1	Gnomon	exon	71164850	71165023	.	+	.	gene_id "LOC115214248"; db_xref "GeneID:115214248"; gbkey "mRNA"; gene "LOC115214248"; ID ""; gene_name "LOC115214248"; transcript_id "XM_036504830.1"; product "uncharacterized LOC115214248"; exon_number "31"; model_evidence "Supporting evidence includes similarity to: 5 Proteins, and 100% coverage of the annotated genomic feature by RNAseq alignments";
NC_043003.1	Gnomon	exon	71165247	71165420	.	+	.	gene_id "LOC115214248"; db_xref "GeneID:115214248"; gbkey "mRNA"; gene "LOC115214248"; ID ""; gene_name "LOC115214248"; transcript_id "XM_036504830.1"; product "uncharacterized LOC115214248"; exon_number "32"; model_evidence "Supporting evidence includes similarity to: 5 Proteins, and 100% coverage of the annotated genomic feature by RNAseq alignments";
NC_043003.1	Gnomon	exon	71165702	71165875	.	+	.	gene_id "LOC115214248"; db_xref "GeneID:115214248"; gbkey "mRNA"; gene "LOC115214248"; ID ""; gene_name "LOC115214248"; transcript_id "XM_036504830.1"; product "uncharacterized LOC115214248"; exon_number "33"; model_evidence "Supporting evidence includes similarity to: 5 Proteins, and 100% coverage of the annotated genomic feature by RNAseq alignments";
NC_043003.1	Gnomon	exon	71167439	71167612	.	+	.	gene_id "LOC115214248"; db_xref "GeneID:115214248"; gbkey "mRNA"; gene "LOC115214248"; ID ""; gene_name "LOC115214248"; transcript_id "XM_036504830.1"; product "uncharacterized LOC115214248"; exon_number "34"; model_evidence "Supporting evidence includes similarity to: 5 Proteins, and 100% coverage of the annotated genomic feature by RNAseq alignments";
NC_043003.1	Gnomon	exon	71168013	71168186	.	+	.	gene_id "LOC115214248"; db_xref "GeneID:115214248"; gbkey "mRNA"; gene "LOC115214248"; ID ""; gene_name "LOC115214248"; transcript_id "XM_036504830.1"; product "uncharacterized LOC115214248"; exon_number "35"; model_evidence "Supporting evidence includes similarity to: 5 Proteins, and 100% coverage of the annotated genomic feature by RNAseq alignments";
NC_043003.1	Gnomon	exon	71168695	71168868	.	+	.	gene_id "LOC115214248"; db_xref "GeneID:115214248"; gbkey "mRNA"; gene "LOC115214248"; ID ""; gene_name "LOC115214248"; transcript_id "XM_036504830.1"; product "uncharacterized LOC115214248"; exon_number "36"; model_evidence "Supporting evidence includes similarity to: 5 Proteins, and 100% coverage of the annotated genomic feature by RNAseq alignments";
NC_043003.1	Gnomon	exon	71169984	71170157	.	+	.	gene_id "LOC115214248"; db_xref "GeneID:115214248"; gbkey "mRNA"; gene "LOC115214248"; ID ""; gene_name "LOC115214248"; transcript_id "XM_036504830.1"; product "uncharacterized LOC115214248"; exon_number "37"; model_evidence "Supporting evidence includes similarity to: 5 Proteins, and 100% coverage of the annotated genomic feature by RNAseq alignments";
NC_043003.1	Gnomon	exon	71170649	71170822	.	+	.	gene_id "LOC115214248"; db_xref "GeneID:115214248"; gbkey "mRNA"; gene "LOC115214248"; ID ""; gene_name "LOC115214248"; transcript_id "XM_036504830.1"; product "uncharacterized LOC115214248"; exon_number "38"; model_evidence "Supporting evidence includes similarity to: 5 Proteins, and 100% coverage of the annotated genomic feature by RNAseq alignments";
NC_043003.1	Gnomon	exon	71171159	71171332	.	+	.	gene_id "LOC115214248"; db_xref "GeneID:115214248"; gbkey "mRNA"; gene "LOC115214248"; ID ""; gene_name "LOC115214248"; transcript_id "XM_036504830.1"; product "uncharacterized LOC115214248"; exon_number "39"; model_evidence "Supporting evidence includes similarity to: 5 Proteins, and 100% coverage of the annotated genomic feature by RNAseq alignments";
NC_043003.1	Gnomon	exon	71172403	71172576	.	+	.	gene_id "LOC115214248"; db_xref "GeneID:115214248"; gbkey "mRNA"; gene "LOC115214248"; ID ""; gene_name "LOC115214248"; transcript_id "XM_036504830.1"; product "uncharacterized LOC115214248"; exon_number "40"; model_evidence "Supporting evidence includes similarity to: 5 Proteins, and 100% coverage of the annotated genomic feature by RNAseq alignments";
NC_043003.1	Gnomon	exon	71173914	71174072	.	+	.	gene_id "LOC115214248"; db_xref "GeneID:115214248"; gbkey "mRNA"; gene "LOC115214248"; ID ""; gene_name "LOC115214248"; transcript_id "XM_036504830.1"; product "uncharacterized LOC115214248"; exon_number "41"; model_evidence "Supporting evidence includes similarity to: 5 Proteins, and 100% coverage of the annotated genomic feature by RNAseq alignments";
NC_043003.1	Gnomon	exon	71174393	71174566	.	+	.	gene_id "LOC115214248"; db_xref "GeneID:115214248"; gbkey "mRNA"; gene "LOC115214248"; ID ""; gene_name "LOC115214248"; transcript_id "XM_036504830.1"; product "uncharacterized LOC115214248"; exon_number "42"; model_evidence "Supporting evidence includes similarity to: 5 Proteins, and 100% coverage of the annotated genomic feature by RNAseq alignments";
NC_043003.1	Gnomon	exon	71176248	71176421	.	+	.	gene_id "LOC115214248"; db_xref "GeneID:115214248"; gbkey "mRNA"; gene "LOC115214248"; ID ""; gene_name "LOC115214248"; transcript_id "XM_036504830.1"; product "uncharacterized LOC115214248"; exon_number "43"; model_evidence "Supporting evidence includes similarity to: 5 Proteins, and 100% coverage of the annotated genomic feature by RNAseq alignments";
NC_043003.1	Gnomon	exon	71178140	71178313	.	+	.	gene_id "LOC115214248"; db_xref "GeneID:115214248"; gbkey "mRNA"; gene "LOC115214248"; ID ""; gene_name "LOC115214248"; transcript_id "XM_036504830.1"; product "uncharacterized LOC115214248"; exon_number "44"; model_evidence "Supporting evidence includes similarity to: 5 Proteins, and 100% coverage of the annotated genomic feature by RNAseq alignments";
NC_043003.1	Gnomon	exon	71179653	71179826	.	+	.	gene_id "LOC115214248"; db_xref "GeneID:115214248"; gbkey "mRNA"; gene "LOC115214248"; ID ""; gene_name "LOC115214248"; transcript_id "XM_036504830.1"; product "uncharacterized LOC115214248"; exon_number "45"; model_evidence "Supporting evidence includes similarity to: 5 Proteins, and 100% coverage of the annotated genomic feature by RNAseq alignments";
NC_043003.1	Gnomon	exon	71180060	71180233	.	+	.	gene_id "LOC115214248"; db_xref "GeneID:115214248"; gbkey "mRNA"; gene "LOC115214248"; ID ""; gene_name "LOC115214248"; transcript_id "XM_036504830.1"; product "uncharacterized LOC115214248"; exon_number "46"; model_evidence "Supporting evidence includes similarity to: 5 Proteins, and 100% coverage of the annotated genomic feature by RNAseq alignments";
NC_043003.1	Gnomon	exon	71180465	71180638	.	+	.	gene_id "LOC115214248"; db_xref "GeneID:115214248"; gbkey "mRNA"; gene "LOC115214248"; ID ""; gene_name "LOC115214248"; transcript_id "XM_036504830.1"; product "uncharacterized LOC115214248"; exon_number "47"; model_evidence "Supporting evidence includes similarity to: 5 Proteins, and 100% coverage of the annotated genomic feature by RNAseq alignments";
NC_043003.1	Gnomon	exon	71181007	71181180	.	+	.	gene_id "LOC115214248"; db_xref "GeneID:115214248"; gbkey "mRNA"; gene "LOC115214248"; ID ""; gene_name "LOC115214248"; transcript_id "XM_036504830.1"; product "uncharacterized LOC115214248"; exon_number "48"; model_evidence "Supporting evidence includes similarity to: 5 Proteins, and 100% coverage of the annotated genomic feature by RNAseq alignments";
NC_043003.1	Gnomon	exon	71181543	71181716	.	+	.	gene_id "LOC115214248"; db_xref "GeneID:115214248"; gbkey "mRNA"; gene "LOC115214248"; ID ""; gene_name "LOC115214248"; transcript_id "XM_036504830.1"; product "uncharacterized LOC115214248"; exon_number "49"; model_evidence "Supporting evidence includes similarity to: 5 Proteins, and 100% coverage of the annotated genomic feature by RNAseq alignments";
NC_043003.1	Gnomon	exon	71182027	71182212	.	+	.	gene_id "LOC115214248"; db_xref "GeneID:115214248"; gbkey "mRNA"; gene "LOC115214248"; ID ""; gene_name "LOC115214248"; transcript_id "XM_036504830.1"; product "uncharacterized LOC115214248"; exon_number "50"; model_evidence "Supporting evidence includes similarity to: 5 Proteins, and 100% coverage of the annotated genomic feature by RNAseq alignments";
NC_043003.1	Gnomon	exon	71183718	71183888	.	+	.	gene_id "LOC115214248"; db_xref "GeneID:115214248"; gbkey "mRNA"; gene "LOC115214248"; ID ""; gene_name "LOC115214248"; transcript_id "XM_036504830.1"; product "uncharacterized LOC115214248"; exon_number "51"; model_evidence "Supporting evidence includes similarity to: 5 Proteins, and 100% coverage of the annotated genomic feature by RNAseq alignments";
NC_043003.1	Gnomon	exon	71184301	71184474	.	+	.	gene_id "LOC115214248"; db_xref "GeneID:115214248"; gbkey "mRNA"; gene "LOC115214248"; ID ""; gene_name "LOC115214248"; transcript_id "XM_036504830.1"; product "uncharacterized LOC115214248"; exon_number "52"; model_evidence "Supporting evidence includes similarity to: 5 Proteins, and 100% coverage of the annotated genomic feature by RNAseq alignments";
NC_043003.1	Gnomon	exon	71192615	71192794	.	+	.	gene_id "LOC115214248"; db_xref "GeneID:115214248"; gbkey "mRNA"; gene "LOC115214248"; ID ""; gene_name "LOC115214248"; transcript_id "XM_036504830.1"; product "uncharacterized LOC115214248"; exon_number "53"; model_evidence "Supporting evidence includes similarity to: 5 Proteins, and 100% coverage of the annotated genomic feature by RNAseq alignments";
NC_043003.1	Gnomon	exon	71193074	71193247	.	+	.	gene_id "LOC115214248"; db_xref "GeneID:115214248"; gbkey "mRNA"; gene "LOC115214248"; ID ""; gene_name "LOC115214248"; transcript_id "XM_036504830.1"; product "uncharacterized LOC115214248"; exon_number "54"; model_evidence "Supporting evidence includes similarity to: 5 Proteins, and 100% coverage of the annotated genomic feature by RNAseq alignments";
NC_043003.1	Gnomon	exon	71194918	71195094	.	+	.	gene_id "LOC115214248"; db_xref "GeneID:115214248"; gbkey "mRNA"; gene "LOC115214248"; ID ""; gene_name "LOC115214248"; transcript_id "XM_036504830.1"; product "uncharacterized LOC115214248"; exon_number "55"; model_evidence "Supporting evidence includes similarity to: 5 Proteins, and 100% coverage of the annotated genomic feature by RNAseq alignments";
NC_043003.1	Gnomon	exon	71196284	71196460	.	+	.	gene_id "LOC115214248"; db_xref "GeneID:115214248"; gbkey "mRNA"; gene "LOC115214248"; ID ""; gene_name "LOC115214248"; transcript_id "XM_036504830.1"; product "uncharacterized LOC115214248"; exon_number "56"; model_evidence "Supporting evidence includes similarity to: 5 Proteins, and 100% coverage of the annotated genomic feature by RNAseq alignments";
NC_043003.1	Gnomon	exon	71199552	71199725	.	+	.	gene_id "LOC115214248"; db_xref "GeneID:115214248"; gbkey "mRNA"; gene "LOC115214248"; ID ""; gene_name "LOC115214248"; transcript_id "XM_036504830.1"; product "uncharacterized LOC115214248"; exon_number "57"; model_evidence "Supporting evidence includes similarity to: 5 Proteins, and 100% coverage of the annotated genomic feature by RNAseq alignments";
NC_043003.1	Gnomon	exon	71200252	71200425	.	+	.	gene_id "LOC115214248"; db_xref "GeneID:115214248"; gbkey "mRNA"; gene "LOC115214248"; ID ""; gene_name "LOC115214248"; transcript_id "XM_036504830.1"; product "uncharacterized LOC115214248"; exon_number "58"; model_evidence "Supporting evidence includes similarity to: 5 Proteins, and 100% coverage of the annotated genomic feature by RNAseq alignments";
NC_043003.1	Gnomon	exon	71201477	71201650	.	+	.	gene_id "LOC115214248"; db_xref "GeneID:115214248"; gbkey "mRNA"; gene "LOC115214248"; ID ""; gene_name "LOC115214248"; transcript_id "XM_036504830.1"; product "uncharacterized LOC115214248"; exon_number "59"; model_evidence "Supporting evidence includes similarity to: 5 Proteins, and 100% coverage of the annotated genomic feature by RNAseq alignments";
NC_043003.1	Gnomon	exon	71202174	71202347	.	+	.	gene_id "LOC115214248"; db_xref "GeneID:115214248"; gbkey "mRNA"; gene "LOC115214248"; ID ""; gene_name "LOC115214248"; transcript_id "XM_036504830.1"; product "uncharacterized LOC115214248"; exon_number "60"; model_evidence "Supporting evidence includes similarity to: 5 Proteins, and 100% coverage of the annotated genomic feature by RNAseq alignments";
NC_043003.1	Gnomon	exon	71254685	71254861	.	+	.	gene_id "LOC115214248"; db_xref "GeneID:115214248"; gbkey "mRNA"; gene "LOC115214248"; ID ""; gene_name "LOC115214248"; transcript_id "XM_036504830.1"; product "uncharacterized LOC115214248"; exon_number "61"; model_evidence "Supporting evidence includes similarity to: 5 Proteins, and 100% coverage of the annotated genomic feature by RNAseq alignments";
NC_043003.1	Gnomon	exon	71255388	71255561	.	+	.	gene_id "LOC115214248"; db_xref "GeneID:115214248"; gbkey "mRNA"; gene "LOC115214248"; ID ""; gene_name "LOC115214248"; transcript_id "XM_036504830.1"; product "uncharacterized LOC115214248"; exon_number "62"; model_evidence "Supporting evidence includes similarity to: 5 Proteins, and 100% coverage of the annotated genomic feature by RNAseq alignments";
NC_043003.1	Gnomon	exon	71256611	71256784	.	+	.	gene_id "LOC115214248"; db_xref "GeneID:115214248"; gbkey "mRNA"; gene "LOC115214248"; ID ""; gene_name "LOC115214248"; transcript_id "XM_036504830.1"; product "uncharacterized LOC115214248"; exon_number "63"; model_evidence "Supporting evidence includes similarity to: 5 Proteins, and 100% coverage of the annotated genomic feature by RNAseq alignments";
NC_043003.1	Gnomon	exon	71257077	71257250	.	+	.	gene_id "LOC115214248"; db_xref "GeneID:115214248"; gbkey "mRNA"; gene "LOC115214248"; ID ""; gene_name "LOC115214248"; transcript_id "XM_036504830.1"; product "uncharacterized LOC115214248"; exon_number "64"; model_evidence "Supporting evidence includes similarity to: 5 Proteins, and 100% coverage of the annotated genomic feature by RNAseq alignments";
NC_043003.1	Gnomon	exon	71257859	71258035	.	+	.	gene_id "LOC115214248"; db_xref "GeneID:115214248"; gbkey "mRNA"; gene "LOC115214248"; ID ""; gene_name "LOC115214248"; transcript_id "XM_036504830.1"; product "uncharacterized LOC115214248"; exon_number "65"; model_evidence "Supporting evidence includes similarity to: 5 Proteins, and 100% coverage of the annotated genomic feature by RNAseq alignments";
NC_043003.1	Gnomon	exon	71258465	71258638	.	+	.	gene_id "LOC115214248"; db_xref "GeneID:115214248"; gbkey "mRNA"; gene "LOC115214248"; ID ""; gene_name "LOC115214248"; transcript_id "XM_036504830.1"; product "uncharacterized LOC115214248"; exon_number "66"; model_evidence "Supporting evidence includes similarity to: 5 Proteins, and 100% coverage of the annotated genomic feature by RNAseq alignments";
NC_043003.1	Gnomon	exon	71259102	71259275	.	+	.	gene_id "LOC115214248"; db_xref "GeneID:115214248"; gbkey "mRNA"; gene "LOC115214248"; ID ""; gene_name "LOC115214248"; transcript_id "XM_036504830.1"; product "uncharacterized LOC115214248"; exon_number "67"; model_evidence "Supporting evidence includes similarity to: 5 Proteins, and 100% coverage of the annotated genomic feature by RNAseq alignments";
NC_043003.1	Gnomon	exon	71259537	71259710	.	+	.	gene_id "LOC115214248"; db_xref "GeneID:115214248"; gbkey "mRNA"; gene "LOC115214248"; ID ""; gene_name "LOC115214248"; transcript_id "XM_036504830.1"; product "uncharacterized LOC115214248"; exon_number "68"; model_evidence "Supporting evidence includes similarity to: 5 Proteins, and 100% coverage of the annotated genomic feature by RNAseq alignments";
NC_043003.1	Gnomon	exon	71261046	71261222	.	+	.	gene_id "LOC115214248"; db_xref "GeneID:115214248"; gbkey "mRNA"; gene "LOC115214248"; ID ""; gene_name "LOC115214248"; transcript_id "XM_036504830.1"; product "uncharacterized LOC115214248"; exon_number "69"; model_evidence "Supporting evidence includes similarity to: 5 Proteins, and 100% coverage of the annotated genomic feature by RNAseq alignments";
NC_043003.1	Gnomon	exon	71262312	71262485	.	+	.	gene_id "LOC115214248"; db_xref "GeneID:115214248"; gbkey "mRNA"; gene "LOC115214248"; ID ""; gene_name "LOC115214248"; transcript_id "XM_036504830.1"; product "uncharacterized LOC115214248"; exon_number "70"; model_evidence "Supporting evidence includes similarity to: 5 Proteins, and 100% coverage of the annotated genomic feature by RNAseq alignments";
NC_043003.1	Gnomon	exon	71265256	71265429	.	+	.	gene_id "LOC115214248"; db_xref "GeneID:115214248"; gbkey "mRNA"; gene "LOC115214248"; ID ""; gene_name "LOC115214248"; transcript_id "XM_036504830.1"; product "uncharacterized LOC115214248"; exon_number "71"; model_evidence "Supporting evidence includes similarity to: 5 Proteins, and 100% coverage of the annotated genomic feature by RNAseq alignments";
NC_043003.1	Gnomon	exon	71266122	71266295	.	+	.	gene_id "LOC115214248"; db_xref "GeneID:115214248"; gbkey "mRNA"; gene "LOC115214248"; ID ""; gene_name "LOC115214248"; transcript_id "XM_036504830.1"; product "uncharacterized LOC115214248"; exon_number "72"; model_evidence "Supporting evidence includes similarity to: 5 Proteins, and 100% coverage of the annotated genomic feature by RNAseq alignments";
NC_043003.1	Gnomon	exon	71266578	71266754	.	+	.	gene_id "LOC115214248"; db_xref "GeneID:115214248"; gbkey "mRNA"; gene "LOC115214248"; ID ""; gene_name "LOC115214248"; transcript_id "XM_036504830.1"; product "uncharacterized LOC115214248"; exon_number "73"; model_evidence "Supporting evidence includes similarity to: 5 Proteins, and 100% coverage of the annotated genomic feature by RNAseq alignments";
NC_043003.1	Gnomon	exon	71267989	71268162	.	+	.	gene_id "LOC115214248"; db_xref "GeneID:115214248"; gbkey "mRNA"; gene "LOC115214248"; ID ""; gene_name "LOC115214248"; transcript_id "XM_036504830.1"; product "uncharacterized LOC115214248"; exon_number "74"; model_evidence "Supporting evidence includes similarity to: 5 Proteins, and 100% coverage of the annotated genomic feature by RNAseq alignments";
NC_043003.1	Gnomon	exon	71268492	71268665	.	+	.	gene_id "LOC115214248"; db_xref "GeneID:115214248"; gbkey "mRNA"; gene "LOC115214248"; ID ""; gene_name "LOC115214248"; transcript_id "XM_036504830.1"; product "uncharacterized LOC115214248"; exon_number "75"; model_evidence "Supporting evidence includes similarity to: 5 Proteins, and 100% coverage of the annotated genomic feature by RNAseq alignments";
NC_043003.1	Gnomon	exon	71268997	71269170	.	+	.	gene_id "LOC115214248"; db_xref "GeneID:115214248"; gbkey "mRNA"; gene "LOC115214248"; ID ""; gene_name "LOC115214248"; transcript_id "XM_036504830.1"; product "uncharacterized LOC115214248"; exon_number "76"; model_evidence "Supporting evidence includes similarity to: 5 Proteins, and 100% coverage of the annotated genomic feature by RNAseq alignments";
NC_043003.1	Gnomon	exon	71269462	71269635	.	+	.	gene_id "LOC115214248"; db_xref "GeneID:115214248"; gbkey "mRNA"; gene "LOC115214248"; ID ""; gene_name "LOC115214248"; transcript_id "XM_036504830.1"; product "uncharacterized LOC115214248"; exon_number "77"; model_evidence "Supporting evidence includes similarity to: 5 Proteins, and 100% coverage of the annotated genomic feature by RNAseq alignments";
NC_043003.1	Gnomon	exon	71269981	71270154	.	+	.	gene_id "LOC115214248"; db_xref "GeneID:115214248"; gbkey "mRNA"; gene "LOC115214248"; ID ""; gene_name "LOC115214248"; transcript_id "XM_036504830.1"; product "uncharacterized LOC115214248"; exon_number "78"; model_evidence "Supporting evidence includes similarity to: 5 Proteins, and 100% coverage of the annotated genomic feature by RNAseq alignments";
NC_043003.1	Gnomon	exon	71270315	71270503	.	+	.	gene_id "LOC115214248"; db_xref "GeneID:115214248"; gbkey "mRNA"; gene "LOC115214248"; ID ""; gene_name "LOC115214248"; transcript_id "XM_036504830.1"; product "uncharacterized LOC115214248"; exon_number "79"; model_evidence "Supporting evidence includes similarity to: 5 Proteins, and 100% coverage of the annotated genomic feature by RNAseq alignments";
NC_043003.1	Gnomon	exon	71270888	71271061	.	+	.	gene_id "LOC115214248"; db_xref "GeneID:115214248"; gbkey "mRNA"; gene "LOC115214248"; ID ""; gene_name "LOC115214248"; transcript_id "XM_036504830.1"; product "uncharacterized LOC115214248"; exon_number "80"; model_evidence "Supporting evidence includes similarity to: 5 Proteins, and 100% coverage of the annotated genomic feature by RNAseq alignments";
NC_043003.1	Gnomon	exon	71272245	71272418	.	+	.	gene_id "LOC115214248"; db_xref "GeneID:115214248"; gbkey "mRNA"; gene "LOC115214248"; ID ""; gene_name "LOC115214248"; transcript_id "XM_036504830.1"; product "uncharacterized LOC115214248"; exon_number "81"; model_evidence "Supporting evidence includes similarity to: 5 Proteins, and 100% coverage of the annotated genomic feature by RNAseq alignments";
NC_043003.1	Gnomon	exon	71272816	71272989	.	+	.	gene_id "LOC115214248"; db_xref "GeneID:115214248"; gbkey "mRNA"; gene "LOC115214248"; ID ""; gene_name "LOC115214248"; transcript_id "XM_036504830.1"; product "uncharacterized LOC115214248"; exon_number "82"; model_evidence "Supporting evidence includes similarity to: 5 Proteins, and 100% coverage of the annotated genomic feature by RNAseq alignments";
NC_043003.1	Gnomon	exon	71273490	71273663	.	+	.	gene_id "LOC115214248"; db_xref "GeneID:115214248"; gbkey "mRNA"; gene "LOC115214248"; ID ""; gene_name "LOC115214248"; transcript_id "XM_036504830.1"; product "uncharacterized LOC115214248"; exon_number "83"; model_evidence "Supporting evidence includes similarity to: 5 Proteins, and 100% coverage of the annotated genomic feature by RNAseq alignments";
NC_043003.1	Gnomon	exon	71274177	71274353	.	+	.	gene_id "LOC115214248"; db_xref "GeneID:115214248"; gbkey "mRNA"; gene "LOC115214248"; ID ""; gene_name "LOC115214248"; transcript_id "XM_036504830.1"; product "uncharacterized LOC115214248"; exon_number "84"; model_evidence "Supporting evidence includes similarity to: 5 Proteins, and 100% coverage of the annotated genomic feature by RNAseq alignments";
NC_043003.1	Gnomon	exon	71274818	71274991	.	+	.	gene_id "LOC115214248"; db_xref "GeneID:115214248"; gbkey "mRNA"; gene "LOC115214248"; ID ""; gene_name "LOC115214248"; transcript_id "XM_036504830.1"; product "uncharacterized LOC115214248"; exon_number "85"; model_evidence "Supporting evidence includes similarity to: 5 Proteins, and 100% coverage of the annotated genomic feature by RNAseq alignments";
NC_043003.1	Gnomon	exon	71275371	71275544	.	+	.	gene_id "LOC115214248"; db_xref "GeneID:115214248"; gbkey "mRNA"; gene "LOC115214248"; ID ""; gene_name "LOC115214248"; transcript_id "XM_036504830.1"; product "uncharacterized LOC115214248"; exon_number "86"; model_evidence "Supporting evidence includes similarity to: 5 Proteins, and 100% coverage of the annotated genomic feature by RNAseq alignments";
NC_043003.1	Gnomon	exon	71276085	71276258	.	+	.	gene_id "LOC115214248"; db_xref "GeneID:115214248"; gbkey "mRNA"; gene "LOC115214248"; ID ""; gene_name "LOC115214248"; transcript_id "XM_036504830.1"; product "uncharacterized LOC115214248"; exon_number "87"; model_evidence "Supporting evidence includes similarity to: 5 Proteins, and 100% coverage of the annotated genomic feature by RNAseq alignments";
NC_043003.1	Gnomon	exon	71276584	71276760	.	+	.	gene_id "LOC115214248"; db_xref "GeneID:115214248"; gbkey "mRNA"; gene "LOC115214248"; ID ""; gene_name "LOC115214248"; transcript_id "XM_036504830.1"; product "uncharacterized LOC115214248"; exon_number "88"; model_evidence "Supporting evidence includes similarity to: 5 Proteins, and 100% coverage of the annotated genomic feature by RNAseq alignments";
NC_043003.1	Gnomon	exon	71277580	71277753	.	+	.	gene_id "LOC115214248"; db_xref "GeneID:115214248"; gbkey "mRNA"; gene "LOC115214248"; ID ""; gene_name "LOC115214248"; transcript_id "XM_036504830.1"; product "uncharacterized LOC115214248"; exon_number "89"; model_evidence "Supporting evidence includes similarity to: 5 Proteins, and 100% coverage of the annotated genomic feature by RNAseq alignments";
NC_043003.1	Gnomon	exon	71279489	71279662	.	+	.	gene_id "LOC115214248"; db_xref "GeneID:115214248"; gbkey "mRNA"; gene "LOC115214248"; ID ""; gene_name "LOC115214248"; transcript_id "XM_036504830.1"; product "uncharacterized LOC115214248"; exon_number "90"; model_evidence "Supporting evidence includes similarity to: 5 Proteins, and 100% coverage of the annotated genomic feature by RNAseq alignments";
NC_043003.1	Gnomon	exon	71284417	71284590	.	+	.	gene_id "LOC115214248"; db_xref "GeneID:115214248"; gbkey "mRNA"; gene "LOC115214248"; ID ""; gene_name "LOC115214248"; transcript_id "XM_036504830.1"; product "uncharacterized LOC115214248"; exon_number "91"; model_evidence "Supporting evidence includes similarity to: 5 Proteins, and 100% coverage of the annotated genomic feature by RNAseq alignments";
NC_043003.1	Gnomon	exon	71284843	71285013	.	+	.	gene_id "LOC115214248"; db_xref "GeneID:115214248"; gbkey "mRNA"; gene "LOC115214248"; ID ""; gene_name "LOC115214248"; transcript_id "XM_036504830.1"; product "uncharacterized LOC115214248"; exon_number "92"; model_evidence "Supporting evidence includes similarity to: 5 Proteins, and 100% coverage of the annotated genomic feature by RNAseq alignments";
NC_043003.1	Gnomon	exon	71285361	71285528	.	+	.	gene_id "LOC115214248"; db_xref "GeneID:115214248"; gbkey "mRNA"; gene "LOC115214248"; ID ""; gene_name "LOC115214248"; transcript_id "XM_036504830.1"; product "uncharacterized LOC115214248"; exon_number "93"; model_evidence "Supporting evidence includes similarity to: 5 Proteins, and 100% coverage of the annotated genomic feature by RNAseq alignments";
NC_043003.1	Gnomon	exon	71293133	71293306	.	+	.	gene_id "LOC115214248"; db_xref "GeneID:115214248"; gbkey "mRNA"; gene "LOC115214248"; ID ""; gene_name "LOC115214248"; transcript_id "XM_036504830.1"; product "uncharacterized LOC115214248"; exon_number "94"; model_evidence "Supporting evidence includes similarity to: 5 Proteins, and 100% coverage of the annotated genomic feature by RNAseq alignments";
NC_043003.1	Gnomon	exon	71311884	71312057	.	+	.	gene_id "LOC115214248"; db_xref "GeneID:115214248"; gbkey "mRNA"; gene "LOC115214248"; ID ""; gene_name "LOC115214248"; transcript_id "XM_036504830.1"; product "uncharacterized LOC115214248"; exon_number "95"; model_evidence "Supporting evidence includes similarity to: 5 Proteins, and 100% coverage of the annotated genomic feature by RNAseq alignments";
NC_043003.1	Gnomon	exon	71314045	71314218	.	+	.	gene_id "LOC115214248"; db_xref "GeneID:115214248"; gbkey "mRNA"; gene "LOC115214248"; ID ""; gene_name "LOC115214248"; transcript_id "XM_036504830.1"; product "uncharacterized LOC115214248"; exon_number "96"; model_evidence "Supporting evidence includes similarity to: 5 Proteins, and 100% coverage of the annotated genomic feature by RNAseq alignments";
NC_043003.1	Gnomon	exon	71315168	71315341	.	+	.	gene_id "LOC115214248"; db_xref "GeneID:115214248"; gbkey "mRNA"; gene "LOC115214248"; ID ""; gene_name "LOC115214248"; transcript_id "XM_036504830.1"; product "uncharacterized LOC115214248"; exon_number "97"; model_evidence "Supporting evidence includes similarity to: 5 Proteins, and 100% coverage of the annotated genomic feature by RNAseq alignments";
NC_043003.1	Gnomon	exon	71317302	71317475	.	+	.	gene_id "LOC115214248"; db_xref "GeneID:115214248"; gbkey "mRNA"; gene "LOC115214248"; ID ""; gene_name "LOC115214248"; transcript_id "XM_036504830.1"; product "uncharacterized LOC115214248"; exon_number "98"; model_evidence "Supporting evidence includes similarity to: 5 Proteins, and 100% coverage of the annotated genomic feature by RNAseq alignments";
NC_043003.1	Gnomon	exon	71318613	71318795	.	+	.	gene_id "LOC115214248"; db_xref "GeneID:115214248"; gbkey "mRNA"; gene "LOC115214248"; ID ""; gene_name "LOC115214248"; transcript_id "XM_036504830.1"; product "uncharacterized LOC115214248"; exon_number "99"; model_evidence "Supporting evidence includes similarity to: 5 Proteins, and 100% coverage of the annotated genomic feature by RNAseq alignments";
NC_043003.1	Gnomon	exon	71319795	71320084	.	+	.	gene_id "LOC115214248"; db_xref "GeneID:115214248"; gbkey "mRNA"; gene "LOC115214248"; ID ""; gene_name "LOC115214248"; transcript_id "XM_036504830.1"; product "uncharacterized LOC115214248"; exon_number "100"; model_evidence "Supporting evidence includes similarity to: 5 Proteins, and 100% coverage of the annotated genomic feature by RNAseq alignments";
NC_043003.1	Gnomon	exon	71321214	71321405	.	+	.	gene_id "LOC115214248"; db_xref "GeneID:115214248"; gbkey "mRNA"; gene "LOC115214248"; ID ""; gene_name "LOC115214248"; transcript_id "XM_036504830.1"; product "uncharacterized LOC115214248"; exon_number "101"; model_evidence "Supporting evidence includes similarity to: 5 Proteins, and 100% coverage of the annotated genomic feature by RNAseq alignments";
NC_043003.1	Gnomon	exon	71322936	71324020	.	+	.	gene_id "LOC115214248"; db_xref "GeneID:115214248"; gbkey "mRNA"; gene "LOC115214248"; ID ""; gene_name "LOC115214248"; transcript_id "XM_036504830.1"; product "uncharacterized LOC115214248"; exon_number "102"; model_evidence "Supporting evidence includes similarity to: 5 Proteins, and 100% coverage of the annotated genomic feature by RNAseq alignments";
NC_043003.1	Gnomon	start_codon	71091397	71091399	.	+	0	gene_id "LOC115214248"; db_xref "GeneID:115214248"; gbkey "CDS"; gene "LOC115214248"; ID ""; gene_name "LOC115214248"; transcript_id "XM_036504830.1"; product "uncharacterized protein LOC115214248"; protein_id "XP_036360723.1"; exon_number "2";
NC_043003.1	Gnomon	stop_codon	71323212	71323214	.	+	0	gene_id "LOC115214248"; db_xref "GeneID:115214248"; gbkey "CDS"; gene "LOC115214248"; ID ""; gene_name "LOC115214248"; transcript_id "XM_036504830.1"; product "uncharacterized protein LOC115214248"; protein_id "XP_036360723.1"; exon_number "102";
NC_043003.1	Gnomon	gene	95192367	95257088	.	+	.	gene_id "LOC115214250"; db_xref "GeneID:115214250"; gbkey "Gene"; gene "LOC115214250"; gene_biotype "protein_coding"; ID ""; gene_name "LOC115214250";
NC_043003.1	Gnomon~FLAMseq	transcript	95192367	95257088	.	+	.	gene_id "LOC115214250"; ID "XM_029783384.2"; gene_name "LOC115214250"; transcript_id "FLAMseq_ext~XM_029783384.2"; three_prime_ext "53135";
NC_043003.1	Gnomon~FLAMseq	exon	95192367	95192528	.	+	.	gene_id "LOC115214250"; db_xref "GeneID:115214250"; gbkey "mRNA"; gene "LOC115214250"; ID ""; gene_name "LOC115214250"; transcript_id "FLAMseq_ext~XM_029783384.2"; product "cytochrome b-c1 complex subunit 8, transcript variant X1"; exon_number "1"; model_evidence "Supporting evidence includes similarity to: 4 Proteins, and 100% coverage of the annotated genomic feature by RNAseq alignments, including 46 samples with support for all annotated introns";
NC_043003.1	Gnomon~FLAMseq	exon	95196785	95196940	.	+	.	gene_id "LOC115214250"; db_xref "GeneID:115214250"; gbkey "mRNA"; gene "LOC115214250"; ID ""; gene_name "LOC115214250"; transcript_id "FLAMseq_ext~XM_029783384.2"; product "cytochrome b-c1 complex subunit 8, transcript variant X1"; exon_number "2"; model_evidence "Supporting evidence includes similarity to: 4 Proteins, and 100% coverage of the annotated genomic feature by RNAseq alignments, including 46 samples with support for all annotated introns";
NC_043003.1	Gnomon~FLAMseq	exon	95203805	95203953	.	+	.	gene_id "LOC115214250"; db_xref "GeneID:115214250"; gbkey "mRNA"; gene "LOC115214250"; ID ""; gene_name "LOC115214250"; transcript_id "FLAMseq_ext~XM_029783384.2"; product "cytochrome b-c1 complex subunit 8, transcript variant X1"; exon_number "3"; model_evidence "Supporting evidence includes similarity to: 4 Proteins, and 100% coverage of the annotated genomic feature by RNAseq alignments, including 46 samples with support for all annotated introns";
NC_043003.1	Gnomon~FLAMseq	exon	95203805	95257088	.	+	.	gene_id "LOC115214250"; db_xref "GeneID:115214250"; gbkey "mRNA"; gene "LOC115214250"; ID ""; gene_name "LOC115214250"; transcript_id "FLAMseq_ext~XM_029783384.2"; product "cytochrome b-c1 complex subunit 8"; exon_number "3"; model_evidence "Supporting evidence includes similarity to: 4 Proteins, and 100% coverage of the annotated genomic feature by RNAseq alignments"; three_prime_ext "53135";
NC_043003.1	Gnomon	transcript	95192367	95203953	.	+	.	gene_id "LOC115214250"; ID "XM_029783384.2"; gene_name "LOC115214250"; transcript_id "XM_029783384.2";
NC_043003.1	Gnomon	CDS	95196787	95196940	.	+	0	gene_id "LOC115214250"; db_xref "GeneID:115214250"; gbkey "CDS"; gene "LOC115214250"; ID ""; gene_name "LOC115214250"; transcript_id "XM_029783384.2"; product "cytochrome b-c1 complex subunit 8"; protein_id "XP_029639244.1"; exon_number "2";
NC_043003.1	Gnomon	CDS	95203805	95203896	.	+	2	gene_id "LOC115214250"; db_xref "GeneID:115214250"; gbkey "CDS"; gene "LOC115214250"; ID ""; gene_name "LOC115214250"; transcript_id "XM_029783384.2"; product "cytochrome b-c1 complex subunit 8"; protein_id "XP_029639244.1"; exon_number "3";
NC_043003.1	Gnomon	exon	95192367	95192528	.	+	.	gene_id "LOC115214250"; db_xref "GeneID:115214250"; gbkey "mRNA"; gene "LOC115214250"; ID ""; gene_name "LOC115214250"; transcript_id "XM_029783384.2"; product "cytochrome b-c1 complex subunit 8, transcript variant X1"; exon_number "1"; model_evidence "Supporting evidence includes similarity to: 4 Proteins, and 100% coverage of the annotated genomic feature by RNAseq alignments, including 46 samples with support for all annotated introns";
NC_043003.1	Gnomon	exon	95196785	95196940	.	+	.	gene_id "LOC115214250"; db_xref "GeneID:115214250"; gbkey "mRNA"; gene "LOC115214250"; ID ""; gene_name "LOC115214250"; transcript_id "XM_029783384.2"; product "cytochrome b-c1 complex subunit 8, transcript variant X1"; exon_number "2"; model_evidence "Supporting evidence includes similarity to: 4 Proteins, and 100% coverage of the annotated genomic feature by RNAseq alignments, including 46 samples with support for all annotated introns";
NC_043003.1	Gnomon	exon	95203805	95203953	.	+	.	gene_id "LOC115214250"; db_xref "GeneID:115214250"; gbkey "mRNA"; gene "LOC115214250"; ID ""; gene_name "LOC115214250"; transcript_id "XM_029783384.2"; product "cytochrome b-c1 complex subunit 8, transcript variant X1"; exon_number "3"; model_evidence "Supporting evidence includes similarity to: 4 Proteins, and 100% coverage of the annotated genomic feature by RNAseq alignments, including 46 samples with support for all annotated introns";
NC_043003.1	Gnomon	start_codon	95196787	95196789	.	+	0	gene_id "LOC115214250"; db_xref "GeneID:115214250"; gbkey "CDS"; gene "LOC115214250"; ID ""; gene_name "LOC115214250"; transcript_id "XM_029783384.2"; product "cytochrome b-c1 complex subunit 8"; protein_id "XP_029639244.1"; exon_number "2";
NC_043003.1	Gnomon	stop_codon	95203897	95203899	.	+	0	gene_id "LOC115214250"; db_xref "GeneID:115214250"; gbkey "CDS"; gene "LOC115214250"; ID ""; gene_name "LOC115214250"; transcript_id "XM_029783384.2"; product "cytochrome b-c1 complex subunit 8"; protein_id "XP_029639244.1"; exon_number "3";
NC_043003.1	Gnomon	transcript	95192449	95203953	.	+	.	gene_id "LOC115214250"; ID "XM_036504958.1"; gene_name "LOC115214250"; transcript_id "XM_036504958.1";
NC_043003.1	Gnomon	CDS	95196787	95196940	.	+	0	gene_id "LOC115214250"; db_xref "GeneID:115214250"; gbkey "CDS"; gene "LOC115214250"; ID ""; gene_name "LOC115214250"; transcript_id "XM_036504958.1"; product "cytochrome b-c1 complex subunit 8"; protein_id "XP_036360851.1"; exon_number "2";
NC_043003.1	Gnomon	CDS	95203805	95203896	.	+	2	gene_id "LOC115214250"; db_xref "GeneID:115214250"; gbkey "CDS"; gene "LOC115214250"; ID ""; gene_name "LOC115214250"; transcript_id "XM_036504958.1"; product "cytochrome b-c1 complex subunit 8"; protein_id "XP_036360851.1"; exon_number "3";
NC_043003.1	Gnomon	exon	95192449	95192571	.	+	.	gene_id "LOC115214250"; db_xref "GeneID:115214250"; gbkey "mRNA"; gene "LOC115214250"; ID ""; gene_name "LOC115214250"; transcript_id "XM_036504958.1"; product "cytochrome b-c1 complex subunit 8, transcript variant X2"; exon_number "1"; model_evidence "Supporting evidence includes similarity to: 4 Proteins, and 100% coverage of the annotated genomic feature by RNAseq alignments, including 37 samples with support for all annotated introns";
NC_043003.1	Gnomon	exon	95196785	95196940	.	+	.	gene_id "LOC115214250"; db_xref "GeneID:115214250"; gbkey "mRNA"; gene "LOC115214250"; ID ""; gene_name "LOC115214250"; transcript_id "XM_036504958.1"; product "cytochrome b-c1 complex subunit 8, transcript variant X2"; exon_number "2"; model_evidence "Supporting evidence includes similarity to: 4 Proteins, and 100% coverage of the annotated genomic feature by RNAseq alignments, including 37 samples with support for all annotated introns";
NC_043003.1	Gnomon	exon	95203805	95203953	.	+	.	gene_id "LOC115214250"; db_xref "GeneID:115214250"; gbkey "mRNA"; gene "LOC115214250"; ID ""; gene_name "LOC115214250"; transcript_id "XM_036504958.1"; product "cytochrome b-c1 complex subunit 8, transcript variant X2"; exon_number "3"; model_evidence "Supporting evidence includes similarity to: 4 Proteins, and 100% coverage of the annotated genomic feature by RNAseq alignments, including 37 samples with support for all annotated introns";
NC_043003.1	Gnomon	start_codon	95196787	95196789	.	+	0	gene_id "LOC115214250"; db_xref "GeneID:115214250"; gbkey "CDS"; gene "LOC115214250"; ID ""; gene_name "LOC115214250"; transcript_id "XM_036504958.1"; product "cytochrome b-c1 complex subunit 8"; protein_id "XP_036360851.1"; exon_number "2";
NC_043003.1	Gnomon	stop_codon	95203897	95203899	.	+	0	gene_id "LOC115214250"; db_xref "GeneID:115214250"; gbkey "CDS"; gene "LOC115214250"; ID ""; gene_name "LOC115214250"; transcript_id "XM_036504958.1"; product "cytochrome b-c1 complex subunit 8"; protein_id "XP_036360851.1"; exon_number "3";
NC_043003.1	Gnomon	gene	71224724	71324010	.	+	.	gene_id "LOC115214251"; db_xref "GeneID:115214251"; gbkey "Gene"; gene "LOC115214251"; gene_biotype "protein_coding"; ID ""; gene_name "LOC115214251";
NC_043003.1	PBRI	transcript	71242337	71324010	.	+	.	gene_id "LOC115214251"; ID ""; gene_name "LOC115214251"; transcript_id "G26865.192"; uniq_trans_id "G26865.192";
NC_043003.1	PBRI	exon	71242337	71242361	.	+	.	gene_id "LOC115214251"; ID ""; gene_name "LOC115214251"; transcript_id "G26865.192"; exon_number "1"; uniq_trans_id "G26865.192";
NC_043003.1	PBRI	exon	71243576	71243749	.	+	.	gene_id "LOC115214251"; ID ""; gene_name "LOC115214251"; transcript_id "G26865.192"; exon_number "2"; uniq_trans_id "G26865.192";
NC_043003.1	PBRI	exon	71244062	71244235	.	+	.	gene_id "LOC115214251"; ID ""; gene_name "LOC115214251"; transcript_id "G26865.192"; exon_number "3"; uniq_trans_id "G26865.192";
NC_043003.1	PBRI	exon	71246663	71246836	.	+	.	gene_id "LOC115214251"; ID ""; gene_name "LOC115214251"; transcript_id "G26865.192"; exon_number "4"; uniq_trans_id "G26865.192";
NC_043003.1	PBRI	exon	71262312	71262485	.	+	.	gene_id "LOC115214251"; ID ""; gene_name "LOC115214251"; transcript_id "G26865.192"; exon_number "5"; uniq_trans_id "G26865.192";
NC_043003.1	PBRI	exon	71293133	71293306	.	+	.	gene_id "LOC115214251"; ID ""; gene_name "LOC115214251"; transcript_id "G26865.192"; exon_number "6"; uniq_trans_id "G26865.192";
NC_043003.1	PBRI	exon	71311884	71312057	.	+	.	gene_id "LOC115214251"; ID ""; gene_name "LOC115214251"; transcript_id "G26865.192"; exon_number "7"; uniq_trans_id "G26865.192";
NC_043003.1	PBRI	exon	71314045	71314218	.	+	.	gene_id "LOC115214251"; ID ""; gene_name "LOC115214251"; transcript_id "G26865.192"; exon_number "8"; uniq_trans_id "G26865.192";
NC_043003.1	PBRI	exon	71315168	71315341	.	+	.	gene_id "LOC115214251"; ID ""; gene_name "LOC115214251"; transcript_id "G26865.192"; exon_number "9"; uniq_trans_id "G26865.192";
NC_043003.1	PBRI	exon	71317302	71317475	.	+	.	gene_id "LOC115214251"; ID ""; gene_name "LOC115214251"; transcript_id "G26865.192"; exon_number "10"; uniq_trans_id "G26865.192";
NC_043003.1	PBRI	exon	71318613	71318795	.	+	.	gene_id "LOC115214251"; ID ""; gene_name "LOC115214251"; transcript_id "G26865.192"; exon_number "11"; uniq_trans_id "G26865.192";
NC_043003.1	PBRI	exon	71319795	71320084	.	+	.	gene_id "LOC115214251"; ID ""; gene_name "LOC115214251"; transcript_id "G26865.192"; exon_number "12"; uniq_trans_id "G26865.192";
NC_043003.1	PBRI	exon	71321214	71321405	.	+	.	gene_id "LOC115214251"; ID ""; gene_name "LOC115214251"; transcript_id "G26865.192"; exon_number "13"; uniq_trans_id "G26865.192";
NC_043003.1	PBRI	exon	71322936	71324010	.	+	.	gene_id "LOC115214251"; ID ""; gene_name "LOC115214251"; transcript_id "G26865.192"; exon_number "14"; uniq_trans_id "G26865.192";
NC_043003.1	PBRI	transcript	71243714	71324010	.	+	.	gene_id "LOC115214251"; ID ""; gene_name "LOC115214251"; transcript_id "G26865.193"; uniq_trans_id "G26865.193";
NC_043003.1	PBRI	exon	71243714	71243749	.	+	.	gene_id "LOC115214251"; ID ""; gene_name "LOC115214251"; transcript_id "G26865.193"; exon_number "1"; uniq_trans_id "G26865.193";
NC_043003.1	PBRI	exon	71244062	71244235	.	+	.	gene_id "LOC115214251"; ID ""; gene_name "LOC115214251"; transcript_id "G26865.193"; exon_number "2"; uniq_trans_id "G26865.193";
NC_043003.1	PBRI	exon	71246663	71246836	.	+	.	gene_id "LOC115214251"; ID ""; gene_name "LOC115214251"; transcript_id "G26865.193"; exon_number "3"; uniq_trans_id "G26865.193";
NC_043003.1	PBRI	exon	71262312	71262485	.	+	.	gene_id "LOC115214251"; ID ""; gene_name "LOC115214251"; transcript_id "G26865.193"; exon_number "4"; uniq_trans_id "G26865.193";
NC_043003.1	PBRI	exon	71284417	71284590	.	+	.	gene_id "LOC115214251"; ID ""; gene_name "LOC115214251"; transcript_id "G26865.193"; exon_number "5"; uniq_trans_id "G26865.193";
NC_043003.1	PBRI	exon	71284843	71285013	.	+	.	gene_id "LOC115214251"; ID ""; gene_name "LOC115214251"; transcript_id "G26865.193"; exon_number "6"; uniq_trans_id "G26865.193";
NC_043003.1	PBRI	exon	71285361	71285528	.	+	.	gene_id "LOC115214251"; ID ""; gene_name "LOC115214251"; transcript_id "G26865.193"; exon_number "7"; uniq_trans_id "G26865.193";
NC_043003.1	PBRI	exon	71293133	71293306	.	+	.	gene_id "LOC115214251"; ID ""; gene_name "LOC115214251"; transcript_id "G26865.193"; exon_number "8"; uniq_trans_id "G26865.193";
NC_043003.1	PBRI	exon	71311884	71312057	.	+	.	gene_id "LOC115214251"; ID ""; gene_name "LOC115214251"; transcript_id "G26865.193"; exon_number "9"; uniq_trans_id "G26865.193";
NC_043003.1	PBRI	exon	71314045	71314218	.	+	.	gene_id "LOC115214251"; ID ""; gene_name "LOC115214251"; transcript_id "G26865.193"; exon_number "10"; uniq_trans_id "G26865.193";
NC_043003.1	PBRI	exon	71315168	71315341	.	+	.	gene_id "LOC115214251"; ID ""; gene_name "LOC115214251"; transcript_id "G26865.193"; exon_number "11"; uniq_trans_id "G26865.193";
NC_043003.1	PBRI	exon	71317302	71317475	.	+	.	gene_id "LOC115214251"; ID ""; gene_name "LOC115214251"; transcript_id "G26865.193"; exon_number "12"; uniq_trans_id "G26865.193";
NC_043003.1	PBRI	exon	71318613	71318795	.	+	.	gene_id "LOC115214251"; ID ""; gene_name "LOC115214251"; transcript_id "G26865.193"; exon_number "13"; uniq_trans_id "G26865.193";
NC_043003.1	PBRI	exon	71319795	71320084	.	+	.	gene_id "LOC115214251"; ID ""; gene_name "LOC115214251"; transcript_id "G26865.193"; exon_number "14"; uniq_trans_id "G26865.193";
NC_043003.1	PBRI	exon	71321214	71321405	.	+	.	gene_id "LOC115214251"; ID ""; gene_name "LOC115214251"; transcript_id "G26865.193"; exon_number "15"; uniq_trans_id "G26865.193";
NC_043003.1	PBRI	exon	71322936	71324010	.	+	.	gene_id "LOC115214251"; ID ""; gene_name "LOC115214251"; transcript_id "G26865.193"; exon_number "16"; uniq_trans_id "G26865.193";
NC_043003.1	Gnomon	transcript	71224724	71248807	.	+	.	gene_id "LOC115214251"; ID "XM_036504831.1"; gene_name "LOC115214251"; transcript_id "XM_036504831.1";
NC_043003.1	Gnomon	CDS	71224727	71224856	.	+	0	gene_id "LOC115214251"; db_xref "GeneID:115214251"; gbkey "CDS"; gene "LOC115214251"; ID ""; gene_name "LOC115214251"; transcript_id "XM_036504831.1"; product "uncharacterized protein LOC115214251"; protein_id "XP_036360724.1"; exon_number "1";
NC_043003.1	Gnomon	CDS	71226912	71227085	.	+	2	gene_id "LOC115214251"; db_xref "GeneID:115214251"; gbkey "CDS"; gene "LOC115214251"; ID ""; gene_name "LOC115214251"; transcript_id "XM_036504831.1"; product "uncharacterized protein LOC115214251"; protein_id "XP_036360724.1"; exon_number "2";
NC_043003.1	Gnomon	CDS	71227911	71228087	.	+	2	gene_id "LOC115214251"; db_xref "GeneID:115214251"; gbkey "CDS"; gene "LOC115214251"; ID ""; gene_name "LOC115214251"; transcript_id "XM_036504831.1"; product "uncharacterized protein LOC115214251"; protein_id "XP_036360724.1"; exon_number "3";
NC_043003.1	Gnomon	CDS	71228289	71228462	.	+	2	gene_id "LOC115214251"; db_xref "GeneID:115214251"; gbkey "CDS"; gene "LOC115214251"; ID ""; gene_name "LOC115214251"; transcript_id "XM_036504831.1"; product "uncharacterized protein LOC115214251"; protein_id "XP_036360724.1"; exon_number "4";
NC_043003.1	Gnomon	CDS	71228774	71228947	.	+	2	gene_id "LOC115214251"; db_xref "GeneID:115214251"; gbkey "CDS"; gene "LOC115214251"; ID ""; gene_name "LOC115214251"; transcript_id "XM_036504831.1"; product "uncharacterized protein LOC115214251"; protein_id "XP_036360724.1"; exon_number "5";
NC_043003.1	Gnomon	CDS	71229142	71229315	.	+	2	gene_id "LOC115214251"; db_xref "GeneID:115214251"; gbkey "CDS"; gene "LOC115214251"; ID ""; gene_name "LOC115214251"; transcript_id "XM_036504831.1"; product "uncharacterized protein LOC115214251"; protein_id "XP_036360724.1"; exon_number "6";
NC_043003.1	Gnomon	CDS	71230505	71230678	.	+	2	gene_id "LOC115214251"; db_xref "GeneID:115214251"; gbkey "CDS"; gene "LOC115214251"; ID ""; gene_name "LOC115214251"; transcript_id "XM_036504831.1"; product "uncharacterized protein LOC115214251"; protein_id "XP_036360724.1"; exon_number "7";
NC_043003.1	Gnomon	CDS	71230991	71231164	.	+	2	gene_id "LOC115214251"; db_xref "GeneID:115214251"; gbkey "CDS"; gene "LOC115214251"; ID ""; gene_name "LOC115214251"; transcript_id "XM_036504831.1"; product "uncharacterized protein LOC115214251"; protein_id "XP_036360724.1"; exon_number "8";
NC_043003.1	Gnomon	CDS	71231360	71231533	.	+	2	gene_id "LOC115214251"; db_xref "GeneID:115214251"; gbkey "CDS"; gene "LOC115214251"; ID ""; gene_name "LOC115214251"; transcript_id "XM_036504831.1"; product "uncharacterized protein LOC115214251"; protein_id "XP_036360724.1"; exon_number "9";
NC_043003.1	Gnomon	CDS	71232363	71232539	.	+	2	gene_id "LOC115214251"; db_xref "GeneID:115214251"; gbkey "CDS"; gene "LOC115214251"; ID ""; gene_name "LOC115214251"; transcript_id "XM_036504831.1"; product "uncharacterized protein LOC115214251"; protein_id "XP_036360724.1"; exon_number "10";
NC_043003.1	Gnomon	CDS	71232741	71232914	.	+	2	gene_id "LOC115214251"; db_xref "GeneID:115214251"; gbkey "CDS"; gene "LOC115214251"; ID ""; gene_name "LOC115214251"; transcript_id "XM_036504831.1"; product "uncharacterized protein LOC115214251"; protein_id "XP_036360724.1"; exon_number "11";
NC_043003.1	Gnomon	CDS	71233227	71233400	.	+	2	gene_id "LOC115214251"; db_xref "GeneID:115214251"; gbkey "CDS"; gene "LOC115214251"; ID ""; gene_name "LOC115214251"; transcript_id "XM_036504831.1"; product "uncharacterized protein LOC115214251"; protein_id "XP_036360724.1"; exon_number "12";
NC_043003.1	Gnomon	CDS	71233594	71233767	.	+	2	gene_id "LOC115214251"; db_xref "GeneID:115214251"; gbkey "CDS"; gene "LOC115214251"; ID ""; gene_name "LOC115214251"; transcript_id "XM_036504831.1"; product "uncharacterized protein LOC115214251"; protein_id "XP_036360724.1"; exon_number "13";
NC_043003.1	Gnomon	CDS	71234639	71234812	.	+	2	gene_id "LOC115214251"; db_xref "GeneID:115214251"; gbkey "CDS"; gene "LOC115214251"; ID ""; gene_name "LOC115214251"; transcript_id "XM_036504831.1"; product "uncharacterized protein LOC115214251"; protein_id "XP_036360724.1"; exon_number "14";
NC_043003.1	Gnomon	CDS	71236488	71236664	.	+	2	gene_id "LOC115214251"; db_xref "GeneID:115214251"; gbkey "CDS"; gene "LOC115214251"; ID ""; gene_name "LOC115214251"; transcript_id "XM_036504831.1"; product "uncharacterized protein LOC115214251"; protein_id "XP_036360724.1"; exon_number "15";
NC_043003.1	Gnomon	CDS	71236866	71237039	.	+	2	gene_id "LOC115214251"; db_xref "GeneID:115214251"; gbkey "CDS"; gene "LOC115214251"; ID ""; gene_name "LOC115214251"; transcript_id "XM_036504831.1"; product "uncharacterized protein LOC115214251"; protein_id "XP_036360724.1"; exon_number "16";
NC_043003.1	Gnomon	CDS	71237352	71237525	.	+	2	gene_id "LOC115214251"; db_xref "GeneID:115214251"; gbkey "CDS"; gene "LOC115214251"; ID ""; gene_name "LOC115214251"; transcript_id "XM_036504831.1"; product "uncharacterized protein LOC115214251"; protein_id "XP_036360724.1"; exon_number "17";
NC_043003.1	Gnomon	CDS	71237721	71237894	.	+	2	gene_id "LOC115214251"; db_xref "GeneID:115214251"; gbkey "CDS"; gene "LOC115214251"; ID ""; gene_name "LOC115214251"; transcript_id "XM_036504831.1"; product "uncharacterized protein LOC115214251"; protein_id "XP_036360724.1"; exon_number "18";
NC_043003.1	Gnomon	CDS	71238722	71238898	.	+	2	gene_id "LOC115214251"; db_xref "GeneID:115214251"; gbkey "CDS"; gene "LOC115214251"; ID ""; gene_name "LOC115214251"; transcript_id "XM_036504831.1"; product "uncharacterized protein LOC115214251"; protein_id "XP_036360724.1"; exon_number "19";
NC_043003.1	Gnomon	CDS	71239100	71239273	.	+	2	gene_id "LOC115214251"; db_xref "GeneID:115214251"; gbkey "CDS"; gene "LOC115214251"; ID ""; gene_name "LOC115214251"; transcript_id "XM_036504831.1"; product "uncharacterized protein LOC115214251"; protein_id "XP_036360724.1"; exon_number "20";
NC_043003.1	Gnomon	CDS	71239586	71239759	.	+	2	gene_id "LOC115214251"; db_xref "GeneID:115214251"; gbkey "CDS"; gene "LOC115214251"; ID ""; gene_name "LOC115214251"; transcript_id "XM_036504831.1"; product "uncharacterized protein LOC115214251"; protein_id "XP_036360724.1"; exon_number "21";
NC_043003.1	Gnomon	CDS	71239954	71240127	.	+	2	gene_id "LOC115214251"; db_xref "GeneID:115214251"; gbkey "CDS"; gene "LOC115214251"; ID ""; gene_name "LOC115214251"; transcript_id "XM_036504831.1"; product "uncharacterized protein LOC115214251"; protein_id "XP_036360724.1"; exon_number "22";
NC_043003.1	Gnomon	CDS	71240956	71241132	.	+	2	gene_id "LOC115214251"; db_xref "GeneID:115214251"; gbkey "CDS"; gene "LOC115214251"; ID ""; gene_name "LOC115214251"; transcript_id "XM_036504831.1"; product "uncharacterized protein LOC115214251"; protein_id "XP_036360724.1"; exon_number "23";
NC_043003.1	Gnomon	CDS	71241334	71241507	.	+	2	gene_id "LOC115214251"; db_xref "GeneID:115214251"; gbkey "CDS"; gene "LOC115214251"; ID ""; gene_name "LOC115214251"; transcript_id "XM_036504831.1"; product "uncharacterized protein LOC115214251"; protein_id "XP_036360724.1"; exon_number "24";
NC_043003.1	Gnomon	CDS	71241820	71241993	.	+	2	gene_id "LOC115214251"; db_xref "GeneID:115214251"; gbkey "CDS"; gene "LOC115214251"; ID ""; gene_name "LOC115214251"; transcript_id "XM_036504831.1"; product "uncharacterized protein LOC115214251"; protein_id "XP_036360724.1"; exon_number "25";
NC_043003.1	Gnomon	CDS	71242188	71242361	.	+	2	gene_id "LOC115214251"; db_xref "GeneID:115214251"; gbkey "CDS"; gene "LOC115214251"; ID ""; gene_name "LOC115214251"; transcript_id "XM_036504831.1"; product "uncharacterized protein LOC115214251"; protein_id "XP_036360724.1"; exon_number "26";
NC_043003.1	Gnomon	CDS	71243198	71243374	.	+	2	gene_id "LOC115214251"; db_xref "GeneID:115214251"; gbkey "CDS"; gene "LOC115214251"; ID ""; gene_name "LOC115214251"; transcript_id "XM_036504831.1"; product "uncharacterized protein LOC115214251"; protein_id "XP_036360724.1"; exon_number "27";
NC_043003.1	Gnomon	CDS	71243576	71243749	.	+	2	gene_id "LOC115214251"; db_xref "GeneID:115214251"; gbkey "CDS"; gene "LOC115214251"; ID ""; gene_name "LOC115214251"; transcript_id "XM_036504831.1"; product "uncharacterized protein LOC115214251"; protein_id "XP_036360724.1"; exon_number "28";
NC_043003.1	Gnomon	CDS	71244062	71244235	.	+	2	gene_id "LOC115214251"; db_xref "GeneID:115214251"; gbkey "CDS"; gene "LOC115214251"; ID ""; gene_name "LOC115214251"; transcript_id "XM_036504831.1"; product "uncharacterized protein LOC115214251"; protein_id "XP_036360724.1"; exon_number "29";
NC_043003.1	Gnomon	CDS	71244431	71244604	.	+	2	gene_id "LOC115214251"; db_xref "GeneID:115214251"; gbkey "CDS"; gene "LOC115214251"; ID ""; gene_name "LOC115214251"; transcript_id "XM_036504831.1"; product "uncharacterized protein LOC115214251"; protein_id "XP_036360724.1"; exon_number "30";
NC_043003.1	Gnomon	CDS	71245433	71245609	.	+	2	gene_id "LOC115214251"; db_xref "GeneID:115214251"; gbkey "CDS"; gene "LOC115214251"; ID ""; gene_name "LOC115214251"; transcript_id "XM_036504831.1"; product "uncharacterized protein LOC115214251"; protein_id "XP_036360724.1"; exon_number "31";
NC_043003.1	Gnomon	CDS	71245811	71245984	.	+	2	gene_id "LOC115214251"; db_xref "GeneID:115214251"; gbkey "CDS"; gene "LOC115214251"; ID ""; gene_name "LOC115214251"; transcript_id "XM_036504831.1"; product "uncharacterized protein LOC115214251"; protein_id "XP_036360724.1"; exon_number "32";
NC_043003.1	Gnomon	CDS	71246297	71246470	.	+	2	gene_id "LOC115214251"; db_xref "GeneID:115214251"; gbkey "CDS"; gene "LOC115214251"; ID ""; gene_name "LOC115214251"; transcript_id "XM_036504831.1"; product "uncharacterized protein LOC115214251"; protein_id "XP_036360724.1"; exon_number "33";
NC_043003.1	Gnomon	CDS	71246663	71246836	.	+	2	gene_id "LOC115214251"; db_xref "GeneID:115214251"; gbkey "CDS"; gene "LOC115214251"; ID ""; gene_name "LOC115214251"; transcript_id "XM_036504831.1"; product "uncharacterized protein LOC115214251"; protein_id "XP_036360724.1"; exon_number "34";
NC_043003.1	Gnomon	CDS	71248533	71248708	.	+	2	gene_id "LOC115214251"; db_xref "GeneID:115214251"; gbkey "CDS"; gene "LOC115214251"; ID ""; gene_name "LOC115214251"; transcript_id "XM_036504831.1"; product "uncharacterized protein LOC115214251"; protein_id "XP_036360724.1"; exon_number "35";
NC_043003.1	Gnomon	exon	71224724	71224856	.	+	.	gene_id "LOC115214251"; db_xref "GeneID:115214251"; gbkey "mRNA"; gene "LOC115214251"; ID ""; gene_name "LOC115214251"; transcript_id "XM_036504831.1"; product "uncharacterized LOC115214251"; exon_number "1"; model_evidence "Supporting evidence includes similarity to: 100% coverage of the annotated genomic feature by RNAseq alignments";
NC_043003.1	Gnomon	exon	71226912	71227085	.	+	.	gene_id "LOC115214251"; db_xref "GeneID:115214251"; gbkey "mRNA"; gene "LOC115214251"; ID ""; gene_name "LOC115214251"; transcript_id "XM_036504831.1"; product "uncharacterized LOC115214251"; exon_number "2"; model_evidence "Supporting evidence includes similarity to: 100% coverage of the annotated genomic feature by RNAseq alignments";
NC_043003.1	Gnomon	exon	71227911	71228087	.	+	.	gene_id "LOC115214251"; db_xref "GeneID:115214251"; gbkey "mRNA"; gene "LOC115214251"; ID ""; gene_name "LOC115214251"; transcript_id "XM_036504831.1"; product "uncharacterized LOC115214251"; exon_number "3"; model_evidence "Supporting evidence includes similarity to: 100% coverage of the annotated genomic feature by RNAseq alignments";
NC_043003.1	Gnomon	exon	71228289	71228462	.	+	.	gene_id "LOC115214251"; db_xref "GeneID:115214251"; gbkey "mRNA"; gene "LOC115214251"; ID ""; gene_name "LOC115214251"; transcript_id "XM_036504831.1"; product "uncharacterized LOC115214251"; exon_number "4"; model_evidence "Supporting evidence includes similarity to: 100% coverage of the annotated genomic feature by RNAseq alignments";
NC_043003.1	Gnomon	exon	71228774	71228947	.	+	.	gene_id "LOC115214251"; db_xref "GeneID:115214251"; gbkey "mRNA"; gene "LOC115214251"; ID ""; gene_name "LOC115214251"; transcript_id "XM_036504831.1"; product "uncharacterized LOC115214251"; exon_number "5"; model_evidence "Supporting evidence includes similarity to: 100% coverage of the annotated genomic feature by RNAseq alignments";
NC_043003.1	Gnomon	exon	71229142	71229315	.	+	.	gene_id "LOC115214251"; db_xref "GeneID:115214251"; gbkey "mRNA"; gene "LOC115214251"; ID ""; gene_name "LOC115214251"; transcript_id "XM_036504831.1"; product "uncharacterized LOC115214251"; exon_number "6"; model_evidence "Supporting evidence includes similarity to: 100% coverage of the annotated genomic feature by RNAseq alignments";
NC_043003.1	Gnomon	exon	71230505	71230678	.	+	.	gene_id "LOC115214251"; db_xref "GeneID:115214251"; gbkey "mRNA"; gene "LOC115214251"; ID ""; gene_name "LOC115214251"; transcript_id "XM_036504831.1"; product "uncharacterized LOC115214251"; exon_number "7"; model_evidence "Supporting evidence includes similarity to: 100% coverage of the annotated genomic feature by RNAseq alignments";
NC_043003.1	Gnomon	exon	71230991	71231164	.	+	.	gene_id "LOC115214251"; db_xref "GeneID:115214251"; gbkey "mRNA"; gene "LOC115214251"; ID ""; gene_name "LOC115214251"; transcript_id "XM_036504831.1"; product "uncharacterized LOC115214251"; exon_number "8"; model_evidence "Supporting evidence includes similarity to: 100% coverage of the annotated genomic feature by RNAseq alignments";
NC_043003.1	Gnomon	exon	71231360	71231533	.	+	.	gene_id "LOC115214251"; db_xref "GeneID:115214251"; gbkey "mRNA"; gene "LOC115214251"; ID ""; gene_name "LOC115214251"; transcript_id "XM_036504831.1"; product "uncharacterized LOC115214251"; exon_number "9"; model_evidence "Supporting evidence includes similarity to: 100% coverage of the annotated genomic feature by RNAseq alignments";
NC_043003.1	Gnomon	exon	71232363	71232539	.	+	.	gene_id "LOC115214251"; db_xref "GeneID:115214251"; gbkey "mRNA"; gene "LOC115214251"; ID ""; gene_name "LOC115214251"; transcript_id "XM_036504831.1"; product "uncharacterized LOC115214251"; exon_number "10"; model_evidence "Supporting evidence includes similarity to: 100% coverage of the annotated genomic feature by RNAseq alignments";
NC_043003.1	Gnomon	exon	71232741	71232914	.	+	.	gene_id "LOC115214251"; db_xref "GeneID:115214251"; gbkey "mRNA"; gene "LOC115214251"; ID ""; gene_name "LOC115214251"; transcript_id "XM_036504831.1"; product "uncharacterized LOC115214251"; exon_number "11"; model_evidence "Supporting evidence includes similarity to: 100% coverage of the annotated genomic feature by RNAseq alignments";
NC_043003.1	Gnomon	exon	71233227	71233400	.	+	.	gene_id "LOC115214251"; db_xref "GeneID:115214251"; gbkey "mRNA"; gene "LOC115214251"; ID ""; gene_name "LOC115214251"; transcript_id "XM_036504831.1"; product "uncharacterized LOC115214251"; exon_number "12"; model_evidence "Supporting evidence includes similarity to: 100% coverage of the annotated genomic feature by RNAseq alignments";
NC_043003.1	Gnomon	exon	71233594	71233767	.	+	.	gene_id "LOC115214251"; db_xref "GeneID:115214251"; gbkey "mRNA"; gene "LOC115214251"; ID ""; gene_name "LOC115214251"; transcript_id "XM_036504831.1"; product "uncharacterized LOC115214251"; exon_number "13"; model_evidence "Supporting evidence includes similarity to: 100% coverage of the annotated genomic feature by RNAseq alignments";
NC_043003.1	Gnomon	exon	71234639	71234812	.	+	.	gene_id "LOC115214251"; db_xref "GeneID:115214251"; gbkey "mRNA"; gene "LOC115214251"; ID ""; gene_name "LOC115214251"; transcript_id "XM_036504831.1"; product "uncharacterized LOC115214251"; exon_number "14"; model_evidence "Supporting evidence includes similarity to: 100% coverage of the annotated genomic feature by RNAseq alignments";
NC_043003.1	Gnomon	exon	71236488	71236664	.	+	.	gene_id "LOC115214251"; db_xref "GeneID:115214251"; gbkey "mRNA"; gene "LOC115214251"; ID ""; gene_name "LOC115214251"; transcript_id "XM_036504831.1"; product "uncharacterized LOC115214251"; exon_number "15"; model_evidence "Supporting evidence includes similarity to: 100% coverage of the annotated genomic feature by RNAseq alignments";
NC_043003.1	Gnomon	exon	71236866	71237039	.	+	.	gene_id "LOC115214251"; db_xref "GeneID:115214251"; gbkey "mRNA"; gene "LOC115214251"; ID ""; gene_name "LOC115214251"; transcript_id "XM_036504831.1"; product "uncharacterized LOC115214251"; exon_number "16"; model_evidence "Supporting evidence includes similarity to: 100% coverage of the annotated genomic feature by RNAseq alignments";
NC_043003.1	Gnomon	exon	71237352	71237525	.	+	.	gene_id "LOC115214251"; db_xref "GeneID:115214251"; gbkey "mRNA"; gene "LOC115214251"; ID ""; gene_name "LOC115214251"; transcript_id "XM_036504831.1"; product "uncharacterized LOC115214251"; exon_number "17"; model_evidence "Supporting evidence includes similarity to: 100% coverage of the annotated genomic feature by RNAseq alignments";
NC_043003.1	Gnomon	exon	71237721	71237894	.	+	.	gene_id "LOC115214251"; db_xref "GeneID:115214251"; gbkey "mRNA"; gene "LOC115214251"; ID ""; gene_name "LOC115214251"; transcript_id "XM_036504831.1"; product "uncharacterized LOC115214251"; exon_number "18"; model_evidence "Supporting evidence includes similarity to: 100% coverage of the annotated genomic feature by RNAseq alignments";
NC_043003.1	Gnomon	exon	71238722	71238898	.	+	.	gene_id "LOC115214251"; db_xref "GeneID:115214251"; gbkey "mRNA"; gene "LOC115214251"; ID ""; gene_name "LOC115214251"; transcript_id "XM_036504831.1"; product "uncharacterized LOC115214251"; exon_number "19"; model_evidence "Supporting evidence includes similarity to: 100% coverage of the annotated genomic feature by RNAseq alignments";
NC_043003.1	Gnomon	exon	71239100	71239273	.	+	.	gene_id "LOC115214251"; db_xref "GeneID:115214251"; gbkey "mRNA"; gene "LOC115214251"; ID ""; gene_name "LOC115214251"; transcript_id "XM_036504831.1"; product "uncharacterized LOC115214251"; exon_number "20"; model_evidence "Supporting evidence includes similarity to: 100% coverage of the annotated genomic feature by RNAseq alignments";
NC_043003.1	Gnomon	exon	71239586	71239759	.	+	.	gene_id "LOC115214251"; db_xref "GeneID:115214251"; gbkey "mRNA"; gene "LOC115214251"; ID ""; gene_name "LOC115214251"; transcript_id "XM_036504831.1"; product "uncharacterized LOC115214251"; exon_number "21"; model_evidence "Supporting evidence includes similarity to: 100% coverage of the annotated genomic feature by RNAseq alignments";
NC_043003.1	Gnomon	exon	71239954	71240127	.	+	.	gene_id "LOC115214251"; db_xref "GeneID:115214251"; gbkey "mRNA"; gene "LOC115214251"; ID ""; gene_name "LOC115214251"; transcript_id "XM_036504831.1"; product "uncharacterized LOC115214251"; exon_number "22"; model_evidence "Supporting evidence includes similarity to: 100% coverage of the annotated genomic feature by RNAseq alignments";
NC_043003.1	Gnomon	exon	71240956	71241132	.	+	.	gene_id "LOC115214251"; db_xref "GeneID:115214251"; gbkey "mRNA"; gene "LOC115214251"; ID ""; gene_name "LOC115214251"; transcript_id "XM_036504831.1"; product "uncharacterized LOC115214251"; exon_number "23"; model_evidence "Supporting evidence includes similarity to: 100% coverage of the annotated genomic feature by RNAseq alignments";
NC_043003.1	Gnomon	exon	71241334	71241507	.	+	.	gene_id "LOC115214251"; db_xref "GeneID:115214251"; gbkey "mRNA"; gene "LOC115214251"; ID ""; gene_name "LOC115214251"; transcript_id "XM_036504831.1"; product "uncharacterized LOC115214251"; exon_number "24"; model_evidence "Supporting evidence includes similarity to: 100% coverage of the annotated genomic feature by RNAseq alignments";
NC_043003.1	Gnomon	exon	71241820	71241993	.	+	.	gene_id "LOC115214251"; db_xref "GeneID:115214251"; gbkey "mRNA"; gene "LOC115214251"; ID ""; gene_name "LOC115214251"; transcript_id "XM_036504831.1"; product "uncharacterized LOC115214251"; exon_number "25"; model_evidence "Supporting evidence includes similarity to: 100% coverage of the annotated genomic feature by RNAseq alignments";
NC_043003.1	Gnomon	exon	71242188	71242361	.	+	.	gene_id "LOC115214251"; db_xref "GeneID:115214251"; gbkey "mRNA"; gene "LOC115214251"; ID ""; gene_name "LOC115214251"; transcript_id "XM_036504831.1"; product "uncharacterized LOC115214251"; exon_number "26"; model_evidence "Supporting evidence includes similarity to: 100% coverage of the annotated genomic feature by RNAseq alignments";
NC_043003.1	Gnomon	exon	71243198	71243374	.	+	.	gene_id "LOC115214251"; db_xref "GeneID:115214251"; gbkey "mRNA"; gene "LOC115214251"; ID ""; gene_name "LOC115214251"; transcript_id "XM_036504831.1"; product "uncharacterized LOC115214251"; exon_number "27"; model_evidence "Supporting evidence includes similarity to: 100% coverage of the annotated genomic feature by RNAseq alignments";
NC_043003.1	Gnomon	exon	71243576	71243749	.	+	.	gene_id "LOC115214251"; db_xref "GeneID:115214251"; gbkey "mRNA"; gene "LOC115214251"; ID ""; gene_name "LOC115214251"; transcript_id "XM_036504831.1"; product "uncharacterized LOC115214251"; exon_number "28"; model_evidence "Supporting evidence includes similarity to: 100% coverage of the annotated genomic feature by RNAseq alignments";
NC_043003.1	Gnomon	exon	71244062	71244235	.	+	.	gene_id "LOC115214251"; db_xref "GeneID:115214251"; gbkey "mRNA"; gene "LOC115214251"; ID ""; gene_name "LOC115214251"; transcript_id "XM_036504831.1"; product "uncharacterized LOC115214251"; exon_number "29"; model_evidence "Supporting evidence includes similarity to: 100% coverage of the annotated genomic feature by RNAseq alignments";
NC_043003.1	Gnomon	exon	71244431	71244604	.	+	.	gene_id "LOC115214251"; db_xref "GeneID:115214251"; gbkey "mRNA"; gene "LOC115214251"; ID ""; gene_name "LOC115214251"; transcript_id "XM_036504831.1"; product "uncharacterized LOC115214251"; exon_number "30"; model_evidence "Supporting evidence includes similarity to: 100% coverage of the annotated genomic feature by RNAseq alignments";
NC_043003.1	Gnomon	exon	71245433	71245609	.	+	.	gene_id "LOC115214251"; db_xref "GeneID:115214251"; gbkey "mRNA"; gene "LOC115214251"; ID ""; gene_name "LOC115214251"; transcript_id "XM_036504831.1"; product "uncharacterized LOC115214251"; exon_number "31"; model_evidence "Supporting evidence includes similarity to: 100% coverage of the annotated genomic feature by RNAseq alignments";
NC_043003.1	Gnomon	exon	71245811	71245984	.	+	.	gene_id "LOC115214251"; db_xref "GeneID:115214251"; gbkey "mRNA"; gene "LOC115214251"; ID ""; gene_name "LOC115214251"; transcript_id "XM_036504831.1"; product "uncharacterized LOC115214251"; exon_number "32"; model_evidence "Supporting evidence includes similarity to: 100% coverage of the annotated genomic feature by RNAseq alignments";
NC_043003.1	Gnomon	exon	71246297	71246470	.	+	.	gene_id "LOC115214251"; db_xref "GeneID:115214251"; gbkey "mRNA"; gene "LOC115214251"; ID ""; gene_name "LOC115214251"; transcript_id "XM_036504831.1"; product "uncharacterized LOC115214251"; exon_number "33"; model_evidence "Supporting evidence includes similarity to: 100% coverage of the annotated genomic feature by RNAseq alignments";
NC_043003.1	Gnomon	exon	71246663	71246836	.	+	.	gene_id "LOC115214251"; db_xref "GeneID:115214251"; gbkey "mRNA"; gene "LOC115214251"; ID ""; gene_name "LOC115214251"; transcript_id "XM_036504831.1"; product "uncharacterized LOC115214251"; exon_number "34"; model_evidence "Supporting evidence includes similarity to: 100% coverage of the annotated genomic feature by RNAseq alignments";
NC_043003.1	Gnomon	exon	71248533	71248807	.	+	.	gene_id "LOC115214251"; db_xref "GeneID:115214251"; gbkey "mRNA"; gene "LOC115214251"; ID ""; gene_name "LOC115214251"; transcript_id "XM_036504831.1"; product "uncharacterized LOC115214251"; exon_number "35"; model_evidence "Supporting evidence includes similarity to: 100% coverage of the annotated genomic feature by RNAseq alignments";
NC_043003.1	Gnomon	start_codon	71224727	71224729	.	+	0	gene_id "LOC115214251"; db_xref "GeneID:115214251"; gbkey "CDS"; gene "LOC115214251"; ID ""; gene_name "LOC115214251"; transcript_id "XM_036504831.1"; product "uncharacterized protein LOC115214251"; protein_id "XP_036360724.1"; exon_number "1";
NC_043003.1	Gnomon	stop_codon	71248709	71248711	.	+	0	gene_id "LOC115214251"; db_xref "GeneID:115214251"; gbkey "CDS"; gene "LOC115214251"; ID ""; gene_name "LOC115214251"; transcript_id "XM_036504831.1"; product "uncharacterized protein LOC115214251"; protein_id "XP_036360724.1"; exon_number "35";
NC_043003.1	Gnomon	gene	48783871	48889004	.	+	.	gene_id "LOC115214256"; db_xref "GeneID:115214256"; gbkey "Gene"; gene "LOC115214256"; gene_biotype "protein_coding"; ID ""; gene_name "LOC115214256";
NC_043003.1	PBRI	transcript	48833945	48888994	.	+	.	gene_id "LOC115214256"; ID ""; gene_name "LOC115214256"; transcript_id "G26516.4"; uniq_trans_id "G26516.4";
NC_043003.1	PBRI	exon	48833945	48834266	.	+	.	gene_id "LOC115214256"; ID ""; gene_name "LOC115214256"; transcript_id "G26516.4"; exon_number "1"; uniq_trans_id "G26516.4";
NC_043003.1	PBRI	exon	48857566	48857630	.	+	.	gene_id "LOC115214256"; ID ""; gene_name "LOC115214256"; transcript_id "G26516.4"; exon_number "2"; uniq_trans_id "G26516.4";
NC_043003.1	PBRI	exon	48870922	48871201	.	+	.	gene_id "LOC115214256"; ID ""; gene_name "LOC115214256"; transcript_id "G26516.4"; exon_number "3"; uniq_trans_id "G26516.4";
NC_043003.1	PBRI	exon	48874630	48874741	.	+	.	gene_id "LOC115214256"; ID ""; gene_name "LOC115214256"; transcript_id "G26516.4"; exon_number "4"; uniq_trans_id "G26516.4";
NC_043003.1	PBRI	exon	48876831	48876952	.	+	.	gene_id "LOC115214256"; ID ""; gene_name "LOC115214256"; transcript_id "G26516.4"; exon_number "5"; uniq_trans_id "G26516.4";
NC_043003.1	PBRI	exon	48882495	48882618	.	+	.	gene_id "LOC115214256"; ID ""; gene_name "LOC115214256"; transcript_id "G26516.4"; exon_number "6"; uniq_trans_id "G26516.4";
NC_043003.1	PBRI	exon	48884431	48884616	.	+	.	gene_id "LOC115214256"; ID ""; gene_name "LOC115214256"; transcript_id "G26516.4"; exon_number "7"; uniq_trans_id "G26516.4";
NC_043003.1	PBRI	exon	48886236	48886355	.	+	.	gene_id "LOC115214256"; ID ""; gene_name "LOC115214256"; transcript_id "G26516.4"; exon_number "8"; uniq_trans_id "G26516.4";
NC_043003.1	PBRI	exon	48888762	48888994	.	+	.	gene_id "LOC115214256"; ID ""; gene_name "LOC115214256"; transcript_id "G26516.4"; exon_number "9"; uniq_trans_id "G26516.4";
NC_043003.1	Gnomon	transcript	48783871	48889004	.	+	.	gene_id "LOC115214256"; ID "XM_029783391.2"; gene_name "LOC115214256"; transcript_id "XM_029783391.2";
NC_043003.1	Gnomon	CDS	48784106	48784158	.	+	0	gene_id "LOC115214256"; db_xref "GeneID:115214256"; gbkey "CDS"; gene "LOC115214256"; ID ""; gene_name "LOC115214256"; transcript_id "XM_029783391.2"; product "chitotriosidase-1 isoform X2"; protein_id "XP_029639251.1"; exon_number "1";
NC_043003.1	Gnomon	CDS	48857566	48857630	.	+	1	gene_id "LOC115214256"; db_xref "GeneID:115214256"; gbkey "CDS"; gene "LOC115214256"; ID ""; gene_name "LOC115214256"; transcript_id "XM_029783391.2"; product "chitotriosidase-1 isoform X2"; protein_id "XP_029639251.1"; exon_number "2";
NC_043003.1	Gnomon	CDS	48870922	48871201	.	+	2	gene_id "LOC115214256"; db_xref "GeneID:115214256"; gbkey "CDS"; gene "LOC115214256"; ID ""; gene_name "LOC115214256"; transcript_id "XM_029783391.2"; product "chitotriosidase-1 isoform X2"; protein_id "XP_029639251.1"; exon_number "3";
NC_043003.1	Gnomon	CDS	48874630	48874741	.	+	1	gene_id "LOC115214256"; db_xref "GeneID:115214256"; gbkey "CDS"; gene "LOC115214256"; ID ""; gene_name "LOC115214256"; transcript_id "XM_029783391.2"; product "chitotriosidase-1 isoform X2"; protein_id "XP_029639251.1"; exon_number "4";
NC_043003.1	Gnomon	CDS	48876831	48876952	.	+	0	gene_id "LOC115214256"; db_xref "GeneID:115214256"; gbkey "CDS"; gene "LOC115214256"; ID ""; gene_name "LOC115214256"; transcript_id "XM_029783391.2"; product "chitotriosidase-1 isoform X2"; protein_id "XP_029639251.1"; exon_number "5";
NC_043003.1	Gnomon	CDS	48882495	48882618	.	+	1	gene_id "LOC115214256"; db_xref "GeneID:115214256"; gbkey "CDS"; gene "LOC115214256"; ID ""; gene_name "LOC115214256"; transcript_id "XM_029783391.2"; product "chitotriosidase-1 isoform X2"; protein_id "XP_029639251.1"; exon_number "6";
NC_043003.1	Gnomon	CDS	48884431	48884616	.	+	0	gene_id "LOC115214256"; db_xref "GeneID:115214256"; gbkey "CDS"; gene "LOC115214256"; ID ""; gene_name "LOC115214256"; transcript_id "XM_029783391.2"; product "chitotriosidase-1 isoform X2"; protein_id "XP_029639251.1"; exon_number "7";
NC_043003.1	Gnomon	CDS	48886236	48886355	.	+	0	gene_id "LOC115214256"; db_xref "GeneID:115214256"; gbkey "CDS"; gene "LOC115214256"; ID ""; gene_name "LOC115214256"; transcript_id "XM_029783391.2"; product "chitotriosidase-1 isoform X2"; protein_id "XP_029639251.1"; exon_number "8";
NC_043003.1	Gnomon	CDS	48888762	48888935	.	+	0	gene_id "LOC115214256"; db_xref "GeneID:115214256"; gbkey "CDS"; gene "LOC115214256"; ID ""; gene_name "LOC115214256"; transcript_id "XM_029783391.2"; product "chitotriosidase-1 isoform X2"; protein_id "XP_029639251.1"; exon_number "9";
NC_043003.1	Gnomon	exon	48783871	48784158	.	+	.	gene_id "LOC115214256"; db_xref "GeneID:115214256"; gbkey "mRNA"; gene "LOC115214256"; ID ""; gene_name "LOC115214256"; transcript_id "XM_029783391.2"; product "chitotriosidase-1, transcript variant X2"; exon_number "1"; model_evidence "Supporting evidence includes similarity to: 1 Protein, and 100% coverage of the annotated genomic feature by RNAseq alignments, including 6 samples with support for all annotated introns";
NC_043003.1	Gnomon	exon	48857566	48857630	.	+	.	gene_id "LOC115214256"; db_xref "GeneID:115214256"; gbkey "mRNA"; gene "LOC115214256"; ID ""; gene_name "LOC115214256"; transcript_id "XM_029783391.2"; product "chitotriosidase-1, transcript variant X2"; exon_number "2"; model_evidence "Supporting evidence includes similarity to: 1 Protein, and 100% coverage of the annotated genomic feature by RNAseq alignments, including 6 samples with support for all annotated introns";
NC_043003.1	Gnomon	exon	48870922	48871201	.	+	.	gene_id "LOC115214256"; db_xref "GeneID:115214256"; gbkey "mRNA"; gene "LOC115214256"; ID ""; gene_name "LOC115214256"; transcript_id "XM_029783391.2"; product "chitotriosidase-1, transcript variant X2"; exon_number "3"; model_evidence "Supporting evidence includes similarity to: 1 Protein, and 100% coverage of the annotated genomic feature by RNAseq alignments, including 6 samples with support for all annotated introns";
NC_043003.1	Gnomon	exon	48874630	48874741	.	+	.	gene_id "LOC115214256"; db_xref "GeneID:115214256"; gbkey "mRNA"; gene "LOC115214256"; ID ""; gene_name "LOC115214256"; transcript_id "XM_029783391.2"; product "chitotriosidase-1, transcript variant X2"; exon_number "4"; model_evidence "Supporting evidence includes similarity to: 1 Protein, and 100% coverage of the annotated genomic feature by RNAseq alignments, including 6 samples with support for all annotated introns";
NC_043003.1	Gnomon	exon	48876831	48876952	.	+	.	gene_id "LOC115214256"; db_xref "GeneID:115214256"; gbkey "mRNA"; gene "LOC115214256"; ID ""; gene_name "LOC115214256"; transcript_id "XM_029783391.2"; product "chitotriosidase-1, transcript variant X2"; exon_number "5"; model_evidence "Supporting evidence includes similarity to: 1 Protein, and 100% coverage of the annotated genomic feature by RNAseq alignments, including 6 samples with support for all annotated introns";
NC_043003.1	Gnomon	exon	48882495	48882618	.	+	.	gene_id "LOC115214256"; db_xref "GeneID:115214256"; gbkey "mRNA"; gene "LOC115214256"; ID ""; gene_name "LOC115214256"; transcript_id "XM_029783391.2"; product "chitotriosidase-1, transcript variant X2"; exon_number "6"; model_evidence "Supporting evidence includes similarity to: 1 Protein, and 100% coverage of the annotated genomic feature by RNAseq alignments, including 6 samples with support for all annotated introns";
NC_043003.1	Gnomon	exon	48884431	48884616	.	+	.	gene_id "LOC115214256"; db_xref "GeneID:115214256"; gbkey "mRNA"; gene "LOC115214256"; ID ""; gene_name "LOC115214256"; transcript_id "XM_029783391.2"; product "chitotriosidase-1, transcript variant X2"; exon_number "7"; model_evidence "Supporting evidence includes similarity to: 1 Protein, and 100% coverage of the annotated genomic feature by RNAseq alignments, including 6 samples with support for all annotated introns";
NC_043003.1	Gnomon	exon	48886236	48886355	.	+	.	gene_id "LOC115214256"; db_xref "GeneID:115214256"; gbkey "mRNA"; gene "LOC115214256"; ID ""; gene_name "LOC115214256"; transcript_id "XM_029783391.2"; product "chitotriosidase-1, transcript variant X2"; exon_number "8"; model_evidence "Supporting evidence includes similarity to: 1 Protein, and 100% coverage of the annotated genomic feature by RNAseq alignments, including 6 samples with support for all annotated introns";
NC_043003.1	Gnomon	exon	48888762	48889004	.	+	.	gene_id "LOC115214256"; db_xref "GeneID:115214256"; gbkey "mRNA"; gene "LOC115214256"; ID ""; gene_name "LOC115214256"; transcript_id "XM_029783391.2"; product "chitotriosidase-1, transcript variant X2"; exon_number "9"; model_evidence "Supporting evidence includes similarity to: 1 Protein, and 100% coverage of the annotated genomic feature by RNAseq alignments, including 6 samples with support for all annotated introns";
NC_043003.1	Gnomon	start_codon	48784106	48784108	.	+	0	gene_id "LOC115214256"; db_xref "GeneID:115214256"; gbkey "CDS"; gene "LOC115214256"; ID ""; gene_name "LOC115214256"; transcript_id "XM_029783391.2"; product "chitotriosidase-1 isoform X2"; protein_id "XP_029639251.1"; exon_number "1";
NC_043003.1	Gnomon	stop_codon	48888936	48888938	.	+	0	gene_id "LOC115214256"; db_xref "GeneID:115214256"; gbkey "CDS"; gene "LOC115214256"; ID ""; gene_name "LOC115214256"; transcript_id "XM_029783391.2"; product "chitotriosidase-1 isoform X2"; protein_id "XP_029639251.1"; exon_number "9";
NC_043003.1	Gnomon	transcript	48810288	48889004	.	+	.	gene_id "LOC115214256"; ID "XM_029783392.2"; gene_name "LOC115214256"; transcript_id "XM_029783392.2";
NC_043003.1	Gnomon	CDS	48810401	48810414	.	+	0	gene_id "LOC115214256"; db_xref "GeneID:115214256"; gbkey "CDS"; gene "LOC115214256"; ID ""; gene_name "LOC115214256"; transcript_id "XM_029783392.2"; product "chitotriosidase-1 isoform X3"; protein_id "XP_029639252.1"; exon_number "1";
NC_043003.1	Gnomon	CDS	48857566	48857630	.	+	1	gene_id "LOC115214256"; db_xref "GeneID:115214256"; gbkey "CDS"; gene "LOC115214256"; ID ""; gene_name "LOC115214256"; transcript_id "XM_029783392.2"; product "chitotriosidase-1 isoform X3"; protein_id "XP_029639252.1"; exon_number "2";
NC_043003.1	Gnomon	CDS	48870922	48871201	.	+	2	gene_id "LOC115214256"; db_xref "GeneID:115214256"; gbkey "CDS"; gene "LOC115214256"; ID ""; gene_name "LOC115214256"; transcript_id "XM_029783392.2"; product "chitotriosidase-1 isoform X3"; protein_id "XP_029639252.1"; exon_number "3";
NC_043003.1	Gnomon	CDS	48874630	48874741	.	+	1	gene_id "LOC115214256"; db_xref "GeneID:115214256"; gbkey "CDS"; gene "LOC115214256"; ID ""; gene_name "LOC115214256"; transcript_id "XM_029783392.2"; product "chitotriosidase-1 isoform X3"; protein_id "XP_029639252.1"; exon_number "4";
NC_043003.1	Gnomon	CDS	48876831	48876952	.	+	0	gene_id "LOC115214256"; db_xref "GeneID:115214256"; gbkey "CDS"; gene "LOC115214256"; ID ""; gene_name "LOC115214256"; transcript_id "XM_029783392.2"; product "chitotriosidase-1 isoform X3"; protein_id "XP_029639252.1"; exon_number "5";
NC_043003.1	Gnomon	CDS	48882495	48882618	.	+	1	gene_id "LOC115214256"; db_xref "GeneID:115214256"; gbkey "CDS"; gene "LOC115214256"; ID ""; gene_name "LOC115214256"; transcript_id "XM_029783392.2"; product "chitotriosidase-1 isoform X3"; protein_id "XP_029639252.1"; exon_number "6";
NC_043003.1	Gnomon	CDS	48884431	48884616	.	+	0	gene_id "LOC115214256"; db_xref "GeneID:115214256"; gbkey "CDS"; gene "LOC115214256"; ID ""; gene_name "LOC115214256"; transcript_id "XM_029783392.2"; product "chitotriosidase-1 isoform X3"; protein_id "XP_029639252.1"; exon_number "7";
NC_043003.1	Gnomon	CDS	48886236	48886355	.	+	0	gene_id "LOC115214256"; db_xref "GeneID:115214256"; gbkey "CDS"; gene "LOC115214256"; ID ""; gene_name "LOC115214256"; transcript_id "XM_029783392.2"; product "chitotriosidase-1 isoform X3"; protein_id "XP_029639252.1"; exon_number "8";
NC_043003.1	Gnomon	CDS	48888762	48888935	.	+	0	gene_id "LOC115214256"; db_xref "GeneID:115214256"; gbkey "CDS"; gene "LOC115214256"; ID ""; gene_name "LOC115214256"; transcript_id "XM_029783392.2"; product "chitotriosidase-1 isoform X3"; protein_id "XP_029639252.1"; exon_number "9";
NC_043003.1	Gnomon	exon	48810288	48810414	.	+	.	gene_id "LOC115214256"; db_xref "GeneID:115214256"; gbkey "mRNA"; gene "LOC115214256"; ID ""; gene_name "LOC115214256"; transcript_id "XM_029783392.2"; product "chitotriosidase-1, transcript variant X3"; exon_number "1"; model_evidence "Supporting evidence includes similarity to: 1 Protein, and 100% coverage of the annotated genomic feature by RNAseq alignments, including 44 samples with support for all annotated introns";
NC_043003.1	Gnomon	exon	48857566	48857630	.	+	.	gene_id "LOC115214256"; db_xref "GeneID:115214256"; gbkey "mRNA"; gene "LOC115214256"; ID ""; gene_name "LOC115214256"; transcript_id "XM_029783392.2"; product "chitotriosidase-1, transcript variant X3"; exon_number "2"; model_evidence "Supporting evidence includes similarity to: 1 Protein, and 100% coverage of the annotated genomic feature by RNAseq alignments, including 44 samples with support for all annotated introns";
NC_043003.1	Gnomon	exon	48870922	48871201	.	+	.	gene_id "LOC115214256"; db_xref "GeneID:115214256"; gbkey "mRNA"; gene "LOC115214256"; ID ""; gene_name "LOC115214256"; transcript_id "XM_029783392.2"; product "chitotriosidase-1, transcript variant X3"; exon_number "3"; model_evidence "Supporting evidence includes similarity to: 1 Protein, and 100% coverage of the annotated genomic feature by RNAseq alignments, including 44 samples with support for all annotated introns";
NC_043003.1	Gnomon	exon	48874630	48874741	.	+	.	gene_id "LOC115214256"; db_xref "GeneID:115214256"; gbkey "mRNA"; gene "LOC115214256"; ID ""; gene_name "LOC115214256"; transcript_id "XM_029783392.2"; product "chitotriosidase-1, transcript variant X3"; exon_number "4"; model_evidence "Supporting evidence includes similarity to: 1 Protein, and 100% coverage of the annotated genomic feature by RNAseq alignments, including 44 samples with support for all annotated introns";
NC_043003.1	Gnomon	exon	48876831	48876952	.	+	.	gene_id "LOC115214256"; db_xref "GeneID:115214256"; gbkey "mRNA"; gene "LOC115214256"; ID ""; gene_name "LOC115214256"; transcript_id "XM_029783392.2"; product "chitotriosidase-1, transcript variant X3"; exon_number "5"; model_evidence "Supporting evidence includes similarity to: 1 Protein, and 100% coverage of the annotated genomic feature by RNAseq alignments, including 44 samples with support for all annotated introns";
NC_043003.1	Gnomon	exon	48882495	48882618	.	+	.	gene_id "LOC115214256"; db_xref "GeneID:115214256"; gbkey "mRNA"; gene "LOC115214256"; ID ""; gene_name "LOC115214256"; transcript_id "XM_029783392.2"; product "chitotriosidase-1, transcript variant X3"; exon_number "6"; model_evidence "Supporting evidence includes similarity to: 1 Protein, and 100% coverage of the annotated genomic feature by RNAseq alignments, including 44 samples with support for all annotated introns";
NC_043003.1	Gnomon	exon	48884431	48884616	.	+	.	gene_id "LOC115214256"; db_xref "GeneID:115214256"; gbkey "mRNA"; gene "LOC115214256"; ID ""; gene_name "LOC115214256"; transcript_id "XM_029783392.2"; product "chitotriosidase-1, transcript variant X3"; exon_number "7"; model_evidence "Supporting evidence includes similarity to: 1 Protein, and 100% coverage of the annotated genomic feature by RNAseq alignments, including 44 samples with support for all annotated introns";
NC_043003.1	Gnomon	exon	48886236	48886355	.	+	.	gene_id "LOC115214256"; db_xref "GeneID:115214256"; gbkey "mRNA"; gene "LOC115214256"; ID ""; gene_name "LOC115214256"; transcript_id "XM_029783392.2"; product "chitotriosidase-1, transcript variant X3"; exon_number "8"; model_evidence "Supporting evidence includes similarity to: 1 Protein, and 100% coverage of the annotated genomic feature by RNAseq alignments, including 44 samples with support for all annotated introns";
NC_043003.1	Gnomon	exon	48888762	48889004	.	+	.	gene_id "LOC115214256"; db_xref "GeneID:115214256"; gbkey "mRNA"; gene "LOC115214256"; ID ""; gene_name "LOC115214256"; transcript_id "XM_029783392.2"; product "chitotriosidase-1, transcript variant X3"; exon_number "9"; model_evidence "Supporting evidence includes similarity to: 1 Protein, and 100% coverage of the annotated genomic feature by RNAseq alignments, including 44 samples with support for all annotated introns";
NC_043003.1	Gnomon	start_codon	48810401	48810403	.	+	0	gene_id "LOC115214256"; db_xref "GeneID:115214256"; gbkey "CDS"; gene "LOC115214256"; ID ""; gene_name "LOC115214256"; transcript_id "XM_029783392.2"; product "chitotriosidase-1 isoform X3"; protein_id "XP_029639252.1"; exon_number "1";
NC_043003.1	Gnomon	stop_codon	48888936	48888938	.	+	0	gene_id "LOC115214256"; db_xref "GeneID:115214256"; gbkey "CDS"; gene "LOC115214256"; ID ""; gene_name "LOC115214256"; transcript_id "XM_029783392.2"; product "chitotriosidase-1 isoform X3"; protein_id "XP_029639252.1"; exon_number "9";
NC_043003.1	Gnomon	transcript	48810332	48889004	.	+	.	gene_id "LOC115214256"; ID "XM_036504748.1"; gene_name "LOC115214256"; transcript_id "XM_036504748.1";
NC_043003.1	Gnomon	CDS	48810401	48810414	.	+	0	gene_id "LOC115214256"; db_xref "GeneID:115214256"; gbkey "CDS"; gene "LOC115214256"; ID ""; gene_name "LOC115214256"; transcript_id "XM_036504748.1"; product "chitotriosidase-1 isoform X1"; protein_id "XP_036360641.1"; exon_number "1";
NC_043003.1	Gnomon	CDS	48834138	48834266	.	+	1	gene_id "LOC115214256"; db_xref "GeneID:115214256"; gbkey "CDS"; gene "LOC115214256"; ID ""; gene_name "LOC115214256"; transcript_id "XM_036504748.1"; product "chitotriosidase-1 isoform X1"; protein_id "XP_036360641.1"; exon_number "2";
NC_043003.1	Gnomon	CDS	48857566	48857630	.	+	1	gene_id "LOC115214256"; db_xref "GeneID:115214256"; gbkey "CDS"; gene "LOC115214256"; ID ""; gene_name "LOC115214256"; transcript_id "XM_036504748.1"; product "chitotriosidase-1 isoform X1"; protein_id "XP_036360641.1"; exon_number "3";
NC_043003.1	Gnomon	CDS	48870922	48871201	.	+	2	gene_id "LOC115214256"; db_xref "GeneID:115214256"; gbkey "CDS"; gene "LOC115214256"; ID ""; gene_name "LOC115214256"; transcript_id "XM_036504748.1"; product "chitotriosidase-1 isoform X1"; protein_id "XP_036360641.1"; exon_number "4";
NC_043003.1	Gnomon	CDS	48874630	48874741	.	+	1	gene_id "LOC115214256"; db_xref "GeneID:115214256"; gbkey "CDS"; gene "LOC115214256"; ID ""; gene_name "LOC115214256"; transcript_id "XM_036504748.1"; product "chitotriosidase-1 isoform X1"; protein_id "XP_036360641.1"; exon_number "5";
NC_043003.1	Gnomon	CDS	48876831	48876952	.	+	0	gene_id "LOC115214256"; db_xref "GeneID:115214256"; gbkey "CDS"; gene "LOC115214256"; ID ""; gene_name "LOC115214256"; transcript_id "XM_036504748.1"; product "chitotriosidase-1 isoform X1"; protein_id "XP_036360641.1"; exon_number "6";
NC_043003.1	Gnomon	CDS	48882495	48882618	.	+	1	gene_id "LOC115214256"; db_xref "GeneID:115214256"; gbkey "CDS"; gene "LOC115214256"; ID ""; gene_name "LOC115214256"; transcript_id "XM_036504748.1"; product "chitotriosidase-1 isoform X1"; protein_id "XP_036360641.1"; exon_number "7";
NC_043003.1	Gnomon	CDS	48884431	48884616	.	+	0	gene_id "LOC115214256"; db_xref "GeneID:115214256"; gbkey "CDS"; gene "LOC115214256"; ID ""; gene_name "LOC115214256"; transcript_id "XM_036504748.1"; product "chitotriosidase-1 isoform X1"; protein_id "XP_036360641.1"; exon_number "8";
NC_043003.1	Gnomon	CDS	48886236	48886355	.	+	0	gene_id "LOC115214256"; db_xref "GeneID:115214256"; gbkey "CDS"; gene "LOC115214256"; ID ""; gene_name "LOC115214256"; transcript_id "XM_036504748.1"; product "chitotriosidase-1 isoform X1"; protein_id "XP_036360641.1"; exon_number "9";
NC_043003.1	Gnomon	CDS	48888762	48888935	.	+	0	gene_id "LOC115214256"; db_xref "GeneID:115214256"; gbkey "CDS"; gene "LOC115214256"; ID ""; gene_name "LOC115214256"; transcript_id "XM_036504748.1"; product "chitotriosidase-1 isoform X1"; protein_id "XP_036360641.1"; exon_number "10";
NC_043003.1	Gnomon	exon	48810332	48810414	.	+	.	gene_id "LOC115214256"; db_xref "GeneID:115214256"; gbkey "mRNA"; gene "LOC115214256"; ID ""; gene_name "LOC115214256"; transcript_id "XM_036504748.1"; product "chitotriosidase-1, transcript variant X1"; exon_number "1"; model_evidence "Supporting evidence includes similarity to: 1 Protein, and 100% coverage of the annotated genomic feature by RNAseq alignments, including 7 samples with support for all annotated introns";
NC_043003.1	Gnomon	exon	48834138	48834266	.	+	.	gene_id "LOC115214256"; db_xref "GeneID:115214256"; gbkey "mRNA"; gene "LOC115214256"; ID ""; gene_name "LOC115214256"; transcript_id "XM_036504748.1"; product "chitotriosidase-1, transcript variant X1"; exon_number "2"; model_evidence "Supporting evidence includes similarity to: 1 Protein, and 100% coverage of the annotated genomic feature by RNAseq alignments, including 7 samples with support for all annotated introns";
NC_043003.1	Gnomon	exon	48857566	48857630	.	+	.	gene_id "LOC115214256"; db_xref "GeneID:115214256"; gbkey "mRNA"; gene "LOC115214256"; ID ""; gene_name "LOC115214256"; transcript_id "XM_036504748.1"; product "chitotriosidase-1, transcript variant X1"; exon_number "3"; model_evidence "Supporting evidence includes similarity to: 1 Protein, and 100% coverage of the annotated genomic feature by RNAseq alignments, including 7 samples with support for all annotated introns";
NC_043003.1	Gnomon	exon	48870922	48871201	.	+	.	gene_id "LOC115214256"; db_xref "GeneID:115214256"; gbkey "mRNA"; gene "LOC115214256"; ID ""; gene_name "LOC115214256"; transcript_id "XM_036504748.1"; product "chitotriosidase-1, transcript variant X1"; exon_number "4"; model_evidence "Supporting evidence includes similarity to: 1 Protein, and 100% coverage of the annotated genomic feature by RNAseq alignments, including 7 samples with support for all annotated introns";
NC_043003.1	Gnomon	exon	48874630	48874741	.	+	.	gene_id "LOC115214256"; db_xref "GeneID:115214256"; gbkey "mRNA"; gene "LOC115214256"; ID ""; gene_name "LOC115214256"; transcript_id "XM_036504748.1"; product "chitotriosidase-1, transcript variant X1"; exon_number "5"; model_evidence "Supporting evidence includes similarity to: 1 Protein, and 100% coverage of the annotated genomic feature by RNAseq alignments, including 7 samples with support for all annotated introns";
NC_043003.1	Gnomon	exon	48876831	48876952	.	+	.	gene_id "LOC115214256"; db_xref "GeneID:115214256"; gbkey "mRNA"; gene "LOC115214256"; ID ""; gene_name "LOC115214256"; transcript_id "XM_036504748.1"; product "chitotriosidase-1, transcript variant X1"; exon_number "6"; model_evidence "Supporting evidence includes similarity to: 1 Protein, and 100% coverage of the annotated genomic feature by RNAseq alignments, including 7 samples with support for all annotated introns";
NC_043003.1	Gnomon	exon	48882495	48882618	.	+	.	gene_id "LOC115214256"; db_xref "GeneID:115214256"; gbkey "mRNA"; gene "LOC115214256"; ID ""; gene_name "LOC115214256"; transcript_id "XM_036504748.1"; product "chitotriosidase-1, transcript variant X1"; exon_number "7"; model_evidence "Supporting evidence includes similarity to: 1 Protein, and 100% coverage of the annotated genomic feature by RNAseq alignments, including 7 samples with support for all annotated introns";
NC_043003.1	Gnomon	exon	48884431	48884616	.	+	.	gene_id "LOC115214256"; db_xref "GeneID:115214256"; gbkey "mRNA"; gene "LOC115214256"; ID ""; gene_name "LOC115214256"; transcript_id "XM_036504748.1"; product "chitotriosidase-1, transcript variant X1"; exon_number "8"; model_evidence "Supporting evidence includes similarity to: 1 Protein, and 100% coverage of the annotated genomic feature by RNAseq alignments, including 7 samples with support for all annotated introns";
NC_043003.1	Gnomon	exon	48886236	48886355	.	+	.	gene_id "LOC115214256"; db_xref "GeneID:115214256"; gbkey "mRNA"; gene "LOC115214256"; ID ""; gene_name "LOC115214256"; transcript_id "XM_036504748.1"; product "chitotriosidase-1, transcript variant X1"; exon_number "9"; model_evidence "Supporting evidence includes similarity to: 1 Protein, and 100% coverage of the annotated genomic feature by RNAseq alignments, including 7 samples with support for all annotated introns";
NC_043003.1	Gnomon	exon	48888762	48889004	.	+	.	gene_id "LOC115214256"; db_xref "GeneID:115214256"; gbkey "mRNA"; gene "LOC115214256"; ID ""; gene_name "LOC115214256"; transcript_id "XM_036504748.1"; product "chitotriosidase-1, transcript variant X1"; exon_number "10"; model_evidence "Supporting evidence includes similarity to: 1 Protein, and 100% coverage of the annotated genomic feature by RNAseq alignments, including 7 samples with support for all annotated introns";
NC_043003.1	Gnomon	start_codon	48810401	48810403	.	+	0	gene_id "LOC115214256"; db_xref "GeneID:115214256"; gbkey "CDS"; gene "LOC115214256"; ID ""; gene_name "LOC115214256"; transcript_id "XM_036504748.1"; product "chitotriosidase-1 isoform X1"; protein_id "XP_036360641.1"; exon_number "1";
NC_043003.1	Gnomon	stop_codon	48888936	48888938	.	+	0	gene_id "LOC115214256"; db_xref "GeneID:115214256"; gbkey "CDS"; gene "LOC115214256"; ID ""; gene_name "LOC115214256"; transcript_id "XM_036504748.1"; product "chitotriosidase-1 isoform X1"; protein_id "XP_036360641.1"; exon_number "10";
NC_043003.1	Gnomon	transcript	48834156	48889004	.	+	.	gene_id "LOC115214256"; ID "XM_036504750.1"; gene_name "LOC115214256"; transcript_id "XM_036504750.1";
NC_043003.1	Gnomon	CDS	48834251	48834266	.	+	0	gene_id "LOC115214256"; db_xref "GeneID:115214256"; gbkey "CDS"; gene "LOC115214256"; ID ""; gene_name "LOC115214256"; transcript_id "XM_036504750.1"; product "chitotriosidase-1 isoform X4"; protein_id "XP_036360643.1"; exon_number "1";
NC_043003.1	Gnomon	CDS	48870922	48871201	.	+	2	gene_id "LOC115214256"; db_xref "GeneID:115214256"; gbkey "CDS"; gene "LOC115214256"; ID ""; gene_name "LOC115214256"; transcript_id "XM_036504750.1"; product "chitotriosidase-1 isoform X4"; protein_id "XP_036360643.1"; exon_number "2";
NC_043003.1	Gnomon	CDS	48874630	48874741	.	+	1	gene_id "LOC115214256"; db_xref "GeneID:115214256"; gbkey "CDS"; gene "LOC115214256"; ID ""; gene_name "LOC115214256"; transcript_id "XM_036504750.1"; product "chitotriosidase-1 isoform X4"; protein_id "XP_036360643.1"; exon_number "3";
NC_043003.1	Gnomon	CDS	48876831	48876952	.	+	0	gene_id "LOC115214256"; db_xref "GeneID:115214256"; gbkey "CDS"; gene "LOC115214256"; ID ""; gene_name "LOC115214256"; transcript_id "XM_036504750.1"; product "chitotriosidase-1 isoform X4"; protein_id "XP_036360643.1"; exon_number "4";
NC_043003.1	Gnomon	CDS	48882495	48882618	.	+	1	gene_id "LOC115214256"; db_xref "GeneID:115214256"; gbkey "CDS"; gene "LOC115214256"; ID ""; gene_name "LOC115214256"; transcript_id "XM_036504750.1"; product "chitotriosidase-1 isoform X4"; protein_id "XP_036360643.1"; exon_number "5";
NC_043003.1	Gnomon	CDS	48884431	48884616	.	+	0	gene_id "LOC115214256"; db_xref "GeneID:115214256"; gbkey "CDS"; gene "LOC115214256"; ID ""; gene_name "LOC115214256"; transcript_id "XM_036504750.1"; product "chitotriosidase-1 isoform X4"; protein_id "XP_036360643.1"; exon_number "6";
NC_043003.1	Gnomon	CDS	48886236	48886355	.	+	0	gene_id "LOC115214256"; db_xref "GeneID:115214256"; gbkey "CDS"; gene "LOC115214256"; ID ""; gene_name "LOC115214256"; transcript_id "XM_036504750.1"; product "chitotriosidase-1 isoform X4"; protein_id "XP_036360643.1"; exon_number "7";
NC_043003.1	Gnomon	CDS	48888762	48888935	.	+	0	gene_id "LOC115214256"; db_xref "GeneID:115214256"; gbkey "CDS"; gene "LOC115214256"; ID ""; gene_name "LOC115214256"; transcript_id "XM_036504750.1"; product "chitotriosidase-1 isoform X4"; protein_id "XP_036360643.1"; exon_number "8";
NC_043003.1	Gnomon	exon	48834156	48834266	.	+	.	gene_id "LOC115214256"; db_xref "GeneID:115214256"; gbkey "mRNA"; gene "LOC115214256"; ID ""; gene_name "LOC115214256"; transcript_id "XM_036504750.1"; product "chitotriosidase-1, transcript variant X4"; exon_number "1"; model_evidence "Supporting evidence includes similarity to: 1 Protein, and 100% coverage of the annotated genomic feature by RNAseq alignments, including 31 samples with support for all annotated introns";
NC_043003.1	Gnomon	exon	48870922	48871201	.	+	.	gene_id "LOC115214256"; db_xref "GeneID:115214256"; gbkey "mRNA"; gene "LOC115214256"; ID ""; gene_name "LOC115214256"; transcript_id "XM_036504750.1"; product "chitotriosidase-1, transcript variant X4"; exon_number "2"; model_evidence "Supporting evidence includes similarity to: 1 Protein, and 100% coverage of the annotated genomic feature by RNAseq alignments, including 31 samples with support for all annotated introns";
NC_043003.1	Gnomon	exon	48874630	48874741	.	+	.	gene_id "LOC115214256"; db_xref "GeneID:115214256"; gbkey "mRNA"; gene "LOC115214256"; ID ""; gene_name "LOC115214256"; transcript_id "XM_036504750.1"; product "chitotriosidase-1, transcript variant X4"; exon_number "3"; model_evidence "Supporting evidence includes similarity to: 1 Protein, and 100% coverage of the annotated genomic feature by RNAseq alignments, including 31 samples with support for all annotated introns";
NC_043003.1	Gnomon	exon	48876831	48876952	.	+	.	gene_id "LOC115214256"; db_xref "GeneID:115214256"; gbkey "mRNA"; gene "LOC115214256"; ID ""; gene_name "LOC115214256"; transcript_id "XM_036504750.1"; product "chitotriosidase-1, transcript variant X4"; exon_number "4"; model_evidence "Supporting evidence includes similarity to: 1 Protein, and 100% coverage of the annotated genomic feature by RNAseq alignments, including 31 samples with support for all annotated introns";
NC_043003.1	Gnomon	exon	48882495	48882618	.	+	.	gene_id "LOC115214256"; db_xref "GeneID:115214256"; gbkey "mRNA"; gene "LOC115214256"; ID ""; gene_name "LOC115214256"; transcript_id "XM_036504750.1"; product "chitotriosidase-1, transcript variant X4"; exon_number "5"; model_evidence "Supporting evidence includes similarity to: 1 Protein, and 100% coverage of the annotated genomic feature by RNAseq alignments, including 31 samples with support for all annotated introns";
NC_043003.1	Gnomon	exon	48884431	48884616	.	+	.	gene_id "LOC115214256"; db_xref "GeneID:115214256"; gbkey "mRNA"; gene "LOC115214256"; ID ""; gene_name "LOC115214256"; transcript_id "XM_036504750.1"; product "chitotriosidase-1, transcript variant X4"; exon_number "6"; model_evidence "Supporting evidence includes similarity to: 1 Protein, and 100% coverage of the annotated genomic feature by RNAseq alignments, including 31 samples with support for all annotated introns";
NC_043003.1	Gnomon	exon	48886236	48886355	.	+	.	gene_id "LOC115214256"; db_xref "GeneID:115214256"; gbkey "mRNA"; gene "LOC115214256"; ID ""; gene_name "LOC115214256"; transcript_id "XM_036504750.1"; product "chitotriosidase-1, transcript variant X4"; exon_number "7"; model_evidence "Supporting evidence includes similarity to: 1 Protein, and 100% coverage of the annotated genomic feature by RNAseq alignments, including 31 samples with support for all annotated introns";
NC_043003.1	Gnomon	exon	48888762	48889004	.	+	.	gene_id "LOC115214256"; db_xref "GeneID:115214256"; gbkey "mRNA"; gene "LOC115214256"; ID ""; gene_name "LOC115214256"; transcript_id "XM_036504750.1"; product "chitotriosidase-1, transcript variant X4"; exon_number "8"; model_evidence "Supporting evidence includes similarity to: 1 Protein, and 100% coverage of the annotated genomic feature by RNAseq alignments, including 31 samples with support for all annotated introns";
NC_043003.1	Gnomon	start_codon	48834251	48834253	.	+	0	gene_id "LOC115214256"; db_xref "GeneID:115214256"; gbkey "CDS"; gene "LOC115214256"; ID ""; gene_name "LOC115214256"; transcript_id "XM_036504750.1"; product "chitotriosidase-1 isoform X4"; protein_id "XP_036360643.1"; exon_number "1";
NC_043003.1	Gnomon	stop_codon	48888936	48888938	.	+	0	gene_id "LOC115214256"; db_xref "GeneID:115214256"; gbkey "CDS"; gene "LOC115214256"; ID ""; gene_name "LOC115214256"; transcript_id "XM_036504750.1"; product "chitotriosidase-1 isoform X4"; protein_id "XP_036360643.1"; exon_number "8";
NC_043003.1	Gnomon	gene	3569392	3584946	.	-	.	gene_id "LOC115214257"; db_xref "GeneID:115214257"; gbkey "Gene"; gene "LOC115214257"; gene_biotype "protein_coding"; ID ""; gene_name "LOC115214257";
NC_043003.1	Gnomon~Covext	transcript	3569392	3584946	.	-	.	gene_id "LOC115214257"; ID "XM_029783393.2"; gene_name "LOC115214257"; transcript_id "Covext~XM_029783393.2";
NC_043003.1	Covext	exon	3569465	3571899	.	-	.	gene_id "LOC115214257"; db_xref "GeneID:115214257"; gbkey "mRNA"; gene "LOC115214257"; ID ""; gene_name "LOC115214257"; transcript_id "Covext~XM_029783393.2"; product "beta-1,3-galactosyl-O-glycosyl-glycoprotein beta-1,6-N-acetylglucosaminyltransferase 3-like"; exon_number "2"; model_evidence "Supporting evidence includes similarity to: 3 Proteins, and 100% coverage of the annotated genomic feature by RNAseq alignments, including 8 samples with support for all annotated introns";
NC_043003.1	Covext	exon	3584890	3584946	.	-	.	gene_id "LOC115214257"; db_xref "GeneID:115214257"; gbkey "mRNA"; gene "LOC115214257"; ID ""; gene_name "LOC115214257"; transcript_id "Covext~XM_029783393.2"; product "beta-1,3-galactosyl-O-glycosyl-glycoprotein beta-1,6-N-acetylglucosaminyltransferase 3-like"; exon_number "1"; model_evidence "Supporting evidence includes similarity to: 3 Proteins, and 100% coverage of the annotated genomic feature by RNAseq alignments, including 8 samples with support for all annotated introns";
NC_043003.1	Covext	exon	3569392	3571899	.	-	.	gene_id "LOC115214257"; db_xref "GeneID:115214257"; gbkey "mRNA"; gene "LOC115214257"; ID ""; gene_name "LOC115214257"; transcript_id "Covext~XM_029783393.2"; product "beta-1,3-galactosyl-O-glycosyl-glycoprotein beta-1,6-N-acetylglucosaminyltransferase 3-like"; exon_number "2"; model_evidence "Supporting evidence includes similarity to: 3 Proteins, and 100% coverage of the annotated genomic feature by RNAseq alignments, including 8 samples with support for all annotated introns"; three_prime_ext "73";
NC_043003.1	Gnomon	transcript	3569465	3584946	.	-	.	gene_id "LOC115214257"; ID "XM_029783393.2"; gene_name "LOC115214257"; transcript_id "XM_029783393.2";
NC_043003.1	Gnomon	CDS	3570532	3571887	.	-	0	gene_id "LOC115214257"; db_xref "GeneID:115214257"; gbkey "CDS"; gene "LOC115214257"; ID ""; gene_name "LOC115214257"; transcript_id "XM_029783393.2"; product "beta-1,3-galactosyl-O-glycosyl-glycoprotein beta-1,6-N-acetylglucosaminyltransferase 3-like"; protein_id "XP_029639253.2"; exon_number "2";
NC_043003.1	Gnomon	exon	3569465	3571899	.	-	.	gene_id "LOC115214257"; db_xref "GeneID:115214257"; gbkey "mRNA"; gene "LOC115214257"; ID ""; gene_name "LOC115214257"; transcript_id "XM_029783393.2"; product "beta-1,3-galactosyl-O-glycosyl-glycoprotein beta-1,6-N-acetylglucosaminyltransferase 3-like"; exon_number "2"; model_evidence "Supporting evidence includes similarity to: 3 Proteins, and 100% coverage of the annotated genomic feature by RNAseq alignments, including 8 samples with support for all annotated introns";
NC_043003.1	Gnomon	exon	3584890	3584946	.	-	.	gene_id "LOC115214257"; db_xref "GeneID:115214257"; gbkey "mRNA"; gene "LOC115214257"; ID ""; gene_name "LOC115214257"; transcript_id "XM_029783393.2"; product "beta-1,3-galactosyl-O-glycosyl-glycoprotein beta-1,6-N-acetylglucosaminyltransferase 3-like"; exon_number "1"; model_evidence "Supporting evidence includes similarity to: 3 Proteins, and 100% coverage of the annotated genomic feature by RNAseq alignments, including 8 samples with support for all annotated introns";
NC_043003.1	Gnomon	start_codon	3571885	3571887	.	-	0	gene_id "LOC115214257"; db_xref "GeneID:115214257"; gbkey "CDS"; gene "LOC115214257"; ID ""; gene_name "LOC115214257"; transcript_id "XM_029783393.2"; product "beta-1,3-galactosyl-O-glycosyl-glycoprotein beta-1,6-N-acetylglucosaminyltransferase 3-like"; protein_id "XP_029639253.2"; exon_number "2";
NC_043003.1	Gnomon	stop_codon	3570529	3570531	.	-	0	gene_id "LOC115214257"; db_xref "GeneID:115214257"; gbkey "CDS"; gene "LOC115214257"; ID ""; gene_name "LOC115214257"; transcript_id "XM_029783393.2"; product "beta-1,3-galactosyl-O-glycosyl-glycoprotein beta-1,6-N-acetylglucosaminyltransferase 3-like"; protein_id "XP_029639253.2"; exon_number "2";
NC_043003.1	Gnomon	gene	3042135	3044029	.	+	.	gene_id "LOC115214258"; db_xref "GeneID:115214258"; gbkey "Gene"; gene "LOC115214258"; gene_biotype "protein_coding"; ID ""; gene_name "LOC115214258";
NC_043003.1	Gnomon	transcript	3042135	3044029	.	+	.	gene_id "LOC115214258"; ID "XM_029783395.2"; gene_name "LOC115214258"; transcript_id "XM_029783395.2";
NC_043003.1	Gnomon	CDS	3042866	3043939	.	+	0	gene_id "LOC115214258"; db_xref "GeneID:115214258"; gbkey "CDS"; gene "LOC115214258"; ID ""; gene_name "LOC115214258"; transcript_id "XM_029783395.2"; product "serine/threonine-protein kinase mos-like"; protein_id "XP_029639255.1"; exon_number "1";
NC_043003.1	Gnomon	exon	3042135	3044029	.	+	.	gene_id "LOC115214258"; db_xref "GeneID:115214258"; gbkey "mRNA"; gene "LOC115214258"; ID ""; gene_name "LOC115214258"; transcript_id "XM_029783395.2"; product "serine/threonine-protein kinase mos-like"; exon_number "1"; model_evidence "Supporting evidence includes similarity to: 12 Proteins, and 100% coverage of the annotated genomic feature by RNAseq alignments";
NC_043003.1	Gnomon	start_codon	3042866	3042868	.	+	0	gene_id "LOC115214258"; db_xref "GeneID:115214258"; gbkey "CDS"; gene "LOC115214258"; ID ""; gene_name "LOC115214258"; transcript_id "XM_029783395.2"; product "serine/threonine-protein kinase mos-like"; protein_id "XP_029639255.1"; exon_number "1";
NC_043003.1	Gnomon	stop_codon	3043940	3043942	.	+	0	gene_id "LOC115214258"; db_xref "GeneID:115214258"; gbkey "CDS"; gene "LOC115214258"; ID ""; gene_name "LOC115214258"; transcript_id "XM_029783395.2"; product "serine/threonine-protein kinase mos-like"; protein_id "XP_029639255.1"; exon_number "1";
NC_043003.1	Gnomon	gene	21105703	21163735	.	-	.	gene_id "LOC115214259"; db_xref "GeneID:115214259"; gbkey "Gene"; gene "LOC115214259"; gene_biotype "protein_coding"; ID ""; gene_name "LOC115214259";
NC_043003.1	Gnomon~FLAMseq	transcript	21105703	21163735	.	-	.	gene_id "LOC115214259"; ID "XM_029783396.2"; gene_name "LOC115214259"; transcript_id "FLAMseq_ext~XM_029783396.2"; three_prime_ext "7221";
NC_043003.1	Gnomon~FLAMseq	exon	21112924	21114102	.	-	.	gene_id "LOC115214259"; db_xref "GeneID:115214259"; gbkey "mRNA"; gene "LOC115214259"; ID ""; gene_name "LOC115214259"; transcript_id "FLAMseq_ext~XM_029783396.2"; product "fatty-acid amide hydrolase 1-like"; exon_number "18"; model_evidence "Supporting evidence includes similarity to: 100% coverage of the annotated genomic feature by RNAseq alignments";
NC_043003.1	Gnomon~FLAMseq	exon	21121528	21121661	.	-	.	gene_id "LOC115214259"; db_xref "GeneID:115214259"; gbkey "mRNA"; gene "LOC115214259"; ID ""; gene_name "LOC115214259"; transcript_id "FLAMseq_ext~XM_029783396.2"; product "fatty-acid amide hydrolase 1-like"; exon_number "17"; model_evidence "Supporting evidence includes similarity to: 100% coverage of the annotated genomic feature by RNAseq alignments";
NC_043003.1	Gnomon~FLAMseq	exon	21123985	21124093	.	-	.	gene_id "LOC115214259"; db_xref "GeneID:115214259"; gbkey "mRNA"; gene "LOC115214259"; ID ""; gene_name "LOC115214259"; transcript_id "FLAMseq_ext~XM_029783396.2"; product "fatty-acid amide hydrolase 1-like"; exon_number "16"; model_evidence "Supporting evidence includes similarity to: 100% coverage of the annotated genomic feature by RNAseq alignments";
NC_043003.1	Gnomon~FLAMseq	exon	21125706	21125745	.	-	.	gene_id "LOC115214259"; db_xref "GeneID:115214259"; gbkey "mRNA"; gene "LOC115214259"; ID ""; gene_name "LOC115214259"; transcript_id "FLAMseq_ext~XM_029783396.2"; product "fatty-acid amide hydrolase 1-like"; exon_number "15"; model_evidence "Supporting evidence includes similarity to: 100% coverage of the annotated genomic feature by RNAseq alignments";
NC_043003.1	Gnomon~FLAMseq	exon	21132327	21132370	.	-	.	gene_id "LOC115214259"; db_xref "GeneID:115214259"; gbkey "mRNA"; gene "LOC115214259"; ID ""; gene_name "LOC115214259"; transcript_id "FLAMseq_ext~XM_029783396.2"; product "fatty-acid amide hydrolase 1-like"; exon_number "14"; model_evidence "Supporting evidence includes similarity to: 100% coverage of the annotated genomic feature by RNAseq alignments";
NC_043003.1	Gnomon~FLAMseq	exon	21133435	21133522	.	-	.	gene_id "LOC115214259"; db_xref "GeneID:115214259"; gbkey "mRNA"; gene "LOC115214259"; ID ""; gene_name "LOC115214259"; transcript_id "FLAMseq_ext~XM_029783396.2"; product "fatty-acid amide hydrolase 1-like"; exon_number "13"; model_evidence "Supporting evidence includes similarity to: 100% coverage of the annotated genomic feature by RNAseq alignments";
NC_043003.1	Gnomon~FLAMseq	exon	21135538	21135629	.	-	.	gene_id "LOC115214259"; db_xref "GeneID:115214259"; gbkey "mRNA"; gene "LOC115214259"; ID ""; gene_name "LOC115214259"; transcript_id "FLAMseq_ext~XM_029783396.2"; product "fatty-acid amide hydrolase 1-like"; exon_number "12"; model_evidence "Supporting evidence includes similarity to: 100% coverage of the annotated genomic feature by RNAseq alignments";
NC_043003.1	Gnomon~FLAMseq	exon	21138228	21138353	.	-	.	gene_id "LOC115214259"; db_xref "GeneID:115214259"; gbkey "mRNA"; gene "LOC115214259"; ID ""; gene_name "LOC115214259"; transcript_id "FLAMseq_ext~XM_029783396.2"; product "fatty-acid amide hydrolase 1-like"; exon_number "11"; model_evidence "Supporting evidence includes similarity to: 100% coverage of the annotated genomic feature by RNAseq alignments";
NC_043003.1	Gnomon~FLAMseq	exon	21139337	21139461	.	-	.	gene_id "LOC115214259"; db_xref "GeneID:115214259"; gbkey "mRNA"; gene "LOC115214259"; ID ""; gene_name "LOC115214259"; transcript_id "FLAMseq_ext~XM_029783396.2"; product "fatty-acid amide hydrolase 1-like"; exon_number "10"; model_evidence "Supporting evidence includes similarity to: 100% coverage of the annotated genomic feature by RNAseq alignments";
NC_043003.1	Gnomon~FLAMseq	exon	21139852	21139892	.	-	.	gene_id "LOC115214259"; db_xref "GeneID:115214259"; gbkey "mRNA"; gene "LOC115214259"; ID ""; gene_name "LOC115214259"; transcript_id "FLAMseq_ext~XM_029783396.2"; product "fatty-acid amide hydrolase 1-like"; exon_number "9"; model_evidence "Supporting evidence includes similarity to: 100% coverage of the annotated genomic feature by RNAseq alignments";
NC_043003.1	Gnomon~FLAMseq	exon	21143038	21143244	.	-	.	gene_id "LOC115214259"; db_xref "GeneID:115214259"; gbkey "mRNA"; gene "LOC115214259"; ID ""; gene_name "LOC115214259"; transcript_id "FLAMseq_ext~XM_029783396.2"; product "fatty-acid amide hydrolase 1-like"; exon_number "8"; model_evidence "Supporting evidence includes similarity to: 100% coverage of the annotated genomic feature by RNAseq alignments";
NC_043003.1	Gnomon~FLAMseq	exon	21144036	21144097	.	-	.	gene_id "LOC115214259"; db_xref "GeneID:115214259"; gbkey "mRNA"; gene "LOC115214259"; ID ""; gene_name "LOC115214259"; transcript_id "FLAMseq_ext~XM_029783396.2"; product "fatty-acid amide hydrolase 1-like"; exon_number "7"; model_evidence "Supporting evidence includes similarity to: 100% coverage of the annotated genomic feature by RNAseq alignments";
NC_043003.1	Gnomon~FLAMseq	exon	21147621	21147695	.	-	.	gene_id "LOC115214259"; db_xref "GeneID:115214259"; gbkey "mRNA"; gene "LOC115214259"; ID ""; gene_name "LOC115214259"; transcript_id "FLAMseq_ext~XM_029783396.2"; product "fatty-acid amide hydrolase 1-like"; exon_number "6"; model_evidence "Supporting evidence includes similarity to: 100% coverage of the annotated genomic feature by RNAseq alignments";
NC_043003.1	Gnomon~FLAMseq	exon	21150092	21150181	.	-	.	gene_id "LOC115214259"; db_xref "GeneID:115214259"; gbkey "mRNA"; gene "LOC115214259"; ID ""; gene_name "LOC115214259"; transcript_id "FLAMseq_ext~XM_029783396.2"; product "fatty-acid amide hydrolase 1-like"; exon_number "5"; model_evidence "Supporting evidence includes similarity to: 100% coverage of the annotated genomic feature by RNAseq alignments";
NC_043003.1	Gnomon~FLAMseq	exon	21152092	21152148	.	-	.	gene_id "LOC115214259"; db_xref "GeneID:115214259"; gbkey "mRNA"; gene "LOC115214259"; ID ""; gene_name "LOC115214259"; transcript_id "FLAMseq_ext~XM_029783396.2"; product "fatty-acid amide hydrolase 1-like"; exon_number "4"; model_evidence "Supporting evidence includes similarity to: 100% coverage of the annotated genomic feature by RNAseq alignments";
NC_043003.1	Gnomon~FLAMseq	exon	21153426	21153539	.	-	.	gene_id "LOC115214259"; db_xref "GeneID:115214259"; gbkey "mRNA"; gene "LOC115214259"; ID ""; gene_name "LOC115214259"; transcript_id "FLAMseq_ext~XM_029783396.2"; product "fatty-acid amide hydrolase 1-like"; exon_number "3"; model_evidence "Supporting evidence includes similarity to: 100% coverage of the annotated genomic feature by RNAseq alignments";
NC_043003.1	Gnomon~FLAMseq	exon	21157682	21157915	.	-	.	gene_id "LOC115214259"; db_xref "GeneID:115214259"; gbkey "mRNA"; gene "LOC115214259"; ID ""; gene_name "LOC115214259"; transcript_id "FLAMseq_ext~XM_029783396.2"; product "fatty-acid amide hydrolase 1-like"; exon_number "2"; model_evidence "Supporting evidence includes similarity to: 100% coverage of the annotated genomic feature by RNAseq alignments";
NC_043003.1	Gnomon~FLAMseq	exon	21163593	21163735	.	-	.	gene_id "LOC115214259"; db_xref "GeneID:115214259"; gbkey "mRNA"; gene "LOC115214259"; ID ""; gene_name "LOC115214259"; transcript_id "FLAMseq_ext~XM_029783396.2"; product "fatty-acid amide hydrolase 1-like"; exon_number "1"; model_evidence "Supporting evidence includes similarity to: 100% coverage of the annotated genomic feature by RNAseq alignments";
NC_043003.1	Gnomon~FLAMseq	exon	21105703	21114102	.	-	.	gene_id "LOC115214259"; db_xref "GeneID:115214259"; gbkey "mRNA"; gene "LOC115214259"; ID ""; gene_name "LOC115214259"; transcript_id "FLAMseq_ext~XM_029783396.2"; product ""; exon_number "18"; model_evidence ""; three_prime_ext "7221";
NC_043003.1	Gnomon	transcript	21112924	21163735	.	-	.	gene_id "LOC115214259"; ID "XM_029783396.2"; gene_name "LOC115214259"; transcript_id "XM_029783396.2";
NC_043003.1	Gnomon	CDS	21113983	21114102	.	-	0	gene_id "LOC115214259"; db_xref "GeneID:115214259"; gbkey "CDS"; gene "LOC115214259"; ID ""; gene_name "LOC115214259"; transcript_id "XM_029783396.2"; product "fatty-acid amide hydrolase 1-like"; protein_id "XP_029639256.1"; exon_number "18";
NC_043003.1	Gnomon	CDS	21121528	21121661	.	-	2	gene_id "LOC115214259"; db_xref "GeneID:115214259"; gbkey "CDS"; gene "LOC115214259"; ID ""; gene_name "LOC115214259"; transcript_id "XM_029783396.2"; product "fatty-acid amide hydrolase 1-like"; protein_id "XP_029639256.1"; exon_number "17";
NC_043003.1	Gnomon	CDS	21123985	21124093	.	-	0	gene_id "LOC115214259"; db_xref "GeneID:115214259"; gbkey "CDS"; gene "LOC115214259"; ID ""; gene_name "LOC115214259"; transcript_id "XM_029783396.2"; product "fatty-acid amide hydrolase 1-like"; protein_id "XP_029639256.1"; exon_number "16";
NC_043003.1	Gnomon	CDS	21125706	21125745	.	-	1	gene_id "LOC115214259"; db_xref "GeneID:115214259"; gbkey "CDS"; gene "LOC115214259"; ID ""; gene_name "LOC115214259"; transcript_id "XM_029783396.2"; product "fatty-acid amide hydrolase 1-like"; protein_id "XP_029639256.1"; exon_number "15";
NC_043003.1	Gnomon	CDS	21132327	21132370	.	-	0	gene_id "LOC115214259"; db_xref "GeneID:115214259"; gbkey "CDS"; gene "LOC115214259"; ID ""; gene_name "LOC115214259"; transcript_id "XM_029783396.2"; product "fatty-acid amide hydrolase 1-like"; protein_id "XP_029639256.1"; exon_number "14";
NC_043003.1	Gnomon	CDS	21133435	21133522	.	-	1	gene_id "LOC115214259"; db_xref "GeneID:115214259"; gbkey "CDS"; gene "LOC115214259"; ID ""; gene_name "LOC115214259"; transcript_id "XM_029783396.2"; product "fatty-acid amide hydrolase 1-like"; protein_id "XP_029639256.1"; exon_number "13";
NC_043003.1	Gnomon	CDS	21135538	21135629	.	-	0	gene_id "LOC115214259"; db_xref "GeneID:115214259"; gbkey "CDS"; gene "LOC115214259"; ID ""; gene_name "LOC115214259"; transcript_id "XM_029783396.2"; product "fatty-acid amide hydrolase 1-like"; protein_id "XP_029639256.1"; exon_number "12";
NC_043003.1	Gnomon	CDS	21138228	21138353	.	-	0	gene_id "LOC115214259"; db_xref "GeneID:115214259"; gbkey "CDS"; gene "LOC115214259"; ID ""; gene_name "LOC115214259"; transcript_id "XM_029783396.2"; product "fatty-acid amide hydrolase 1-like"; protein_id "XP_029639256.1"; exon_number "11";
NC_043003.1	Gnomon	CDS	21139337	21139461	.	-	2	gene_id "LOC115214259"; db_xref "GeneID:115214259"; gbkey "CDS"; gene "LOC115214259"; ID ""; gene_name "LOC115214259"; transcript_id "XM_029783396.2"; product "fatty-acid amide hydrolase 1-like"; protein_id "XP_029639256.1"; exon_number "10";
NC_043003.1	Gnomon	CDS	21139852	21139892	.	-	1	gene_id "LOC115214259"; db_xref "GeneID:115214259"; gbkey "CDS"; gene "LOC115214259"; ID ""; gene_name "LOC115214259"; transcript_id "XM_029783396.2"; product "fatty-acid amide hydrolase 1-like"; protein_id "XP_029639256.1"; exon_number "9";
NC_043003.1	Gnomon	CDS	21143038	21143244	.	-	1	gene_id "LOC115214259"; db_xref "GeneID:115214259"; gbkey "CDS"; gene "LOC115214259"; ID ""; gene_name "LOC115214259"; transcript_id "XM_029783396.2"; product "fatty-acid amide hydrolase 1-like"; protein_id "XP_029639256.1"; exon_number "8";
NC_043003.1	Gnomon	CDS	21144036	21144097	.	-	0	gene_id "LOC115214259"; db_xref "GeneID:115214259"; gbkey "CDS"; gene "LOC115214259"; ID ""; gene_name "LOC115214259"; transcript_id "XM_029783396.2"; product "fatty-acid amide hydrolase 1-like"; protein_id "XP_029639256.1"; exon_number "7";
NC_043003.1	Gnomon	CDS	21147621	21147695	.	-	0	gene_id "LOC115214259"; db_xref "GeneID:115214259"; gbkey "CDS"; gene "LOC115214259"; ID ""; gene_name "LOC115214259"; transcript_id "XM_029783396.2"; product "fatty-acid amide hydrolase 1-like"; protein_id "XP_029639256.1"; exon_number "6";
NC_043003.1	Gnomon	CDS	21150092	21150181	.	-	0	gene_id "LOC115214259"; db_xref "GeneID:115214259"; gbkey "CDS"; gene "LOC115214259"; ID ""; gene_name "LOC115214259"; transcript_id "XM_029783396.2"; product "fatty-acid amide hydrolase 1-like"; protein_id "XP_029639256.1"; exon_number "5";
NC_043003.1	Gnomon	CDS	21152092	21152148	.	-	0	gene_id "LOC115214259"; db_xref "GeneID:115214259"; gbkey "CDS"; gene "LOC115214259"; ID ""; gene_name "LOC115214259"; transcript_id "XM_029783396.2"; product "fatty-acid amide hydrolase 1-like"; protein_id "XP_029639256.1"; exon_number "4";
NC_043003.1	Gnomon	CDS	21153426	21153539	.	-	0	gene_id "LOC115214259"; db_xref "GeneID:115214259"; gbkey "CDS"; gene "LOC115214259"; ID ""; gene_name "LOC115214259"; transcript_id "XM_029783396.2"; product "fatty-acid amide hydrolase 1-like"; protein_id "XP_029639256.1"; exon_number "3";
NC_043003.1	Gnomon	CDS	21157682	21157909	.	-	0	gene_id "LOC115214259"; db_xref "GeneID:115214259"; gbkey "CDS"; gene "LOC115214259"; ID ""; gene_name "LOC115214259"; transcript_id "XM_029783396.2"; product "fatty-acid amide hydrolase 1-like"; protein_id "XP_029639256.1"; exon_number "2";
NC_043003.1	Gnomon	exon	21112924	21114102	.	-	.	gene_id "LOC115214259"; db_xref "GeneID:115214259"; gbkey "mRNA"; gene "LOC115214259"; ID ""; gene_name "LOC115214259"; transcript_id "XM_029783396.2"; product "fatty-acid amide hydrolase 1-like"; exon_number "18"; model_evidence "Supporting evidence includes similarity to: 100% coverage of the annotated genomic feature by RNAseq alignments";
NC_043003.1	Gnomon	exon	21121528	21121661	.	-	.	gene_id "LOC115214259"; db_xref "GeneID:115214259"; gbkey "mRNA"; gene "LOC115214259"; ID ""; gene_name "LOC115214259"; transcript_id "XM_029783396.2"; product "fatty-acid amide hydrolase 1-like"; exon_number "17"; model_evidence "Supporting evidence includes similarity to: 100% coverage of the annotated genomic feature by RNAseq alignments";
NC_043003.1	Gnomon	exon	21123985	21124093	.	-	.	gene_id "LOC115214259"; db_xref "GeneID:115214259"; gbkey "mRNA"; gene "LOC115214259"; ID ""; gene_name "LOC115214259"; transcript_id "XM_029783396.2"; product "fatty-acid amide hydrolase 1-like"; exon_number "16"; model_evidence "Supporting evidence includes similarity to: 100% coverage of the annotated genomic feature by RNAseq alignments";
NC_043003.1	Gnomon	exon	21125706	21125745	.	-	.	gene_id "LOC115214259"; db_xref "GeneID:115214259"; gbkey "mRNA"; gene "LOC115214259"; ID ""; gene_name "LOC115214259"; transcript_id "XM_029783396.2"; product "fatty-acid amide hydrolase 1-like"; exon_number "15"; model_evidence "Supporting evidence includes similarity to: 100% coverage of the annotated genomic feature by RNAseq alignments";
NC_043003.1	Gnomon	exon	21132327	21132370	.	-	.	gene_id "LOC115214259"; db_xref "GeneID:115214259"; gbkey "mRNA"; gene "LOC115214259"; ID ""; gene_name "LOC115214259"; transcript_id "XM_029783396.2"; product "fatty-acid amide hydrolase 1-like"; exon_number "14"; model_evidence "Supporting evidence includes similarity to: 100% coverage of the annotated genomic feature by RNAseq alignments";
NC_043003.1	Gnomon	exon	21133435	21133522	.	-	.	gene_id "LOC115214259"; db_xref "GeneID:115214259"; gbkey "mRNA"; gene "LOC115214259"; ID ""; gene_name "LOC115214259"; transcript_id "XM_029783396.2"; product "fatty-acid amide hydrolase 1-like"; exon_number "13"; model_evidence "Supporting evidence includes similarity to: 100% coverage of the annotated genomic feature by RNAseq alignments";
NC_043003.1	Gnomon	exon	21135538	21135629	.	-	.	gene_id "LOC115214259"; db_xref "GeneID:115214259"; gbkey "mRNA"; gene "LOC115214259"; ID ""; gene_name "LOC115214259"; transcript_id "XM_029783396.2"; product "fatty-acid amide hydrolase 1-like"; exon_number "12"; model_evidence "Supporting evidence includes similarity to: 100% coverage of the annotated genomic feature by RNAseq alignments";
NC_043003.1	Gnomon	exon	21138228	21138353	.	-	.	gene_id "LOC115214259"; db_xref "GeneID:115214259"; gbkey "mRNA"; gene "LOC115214259"; ID ""; gene_name "LOC115214259"; transcript_id "XM_029783396.2"; product "fatty-acid amide hydrolase 1-like"; exon_number "11"; model_evidence "Supporting evidence includes similarity to: 100% coverage of the annotated genomic feature by RNAseq alignments";
NC_043003.1	Gnomon	exon	21139337	21139461	.	-	.	gene_id "LOC115214259"; db_xref "GeneID:115214259"; gbkey "mRNA"; gene "LOC115214259"; ID ""; gene_name "LOC115214259"; transcript_id "XM_029783396.2"; product "fatty-acid amide hydrolase 1-like"; exon_number "10"; model_evidence "Supporting evidence includes similarity to: 100% coverage of the annotated genomic feature by RNAseq alignments";
NC_043003.1	Gnomon	exon	21139852	21139892	.	-	.	gene_id "LOC115214259"; db_xref "GeneID:115214259"; gbkey "mRNA"; gene "LOC115214259"; ID ""; gene_name "LOC115214259"; transcript_id "XM_029783396.2"; product "fatty-acid amide hydrolase 1-like"; exon_number "9"; model_evidence "Supporting evidence includes similarity to: 100% coverage of the annotated genomic feature by RNAseq alignments";
NC_043003.1	Gnomon	exon	21143038	21143244	.	-	.	gene_id "LOC115214259"; db_xref "GeneID:115214259"; gbkey "mRNA"; gene "LOC115214259"; ID ""; gene_name "LOC115214259"; transcript_id "XM_029783396.2"; product "fatty-acid amide hydrolase 1-like"; exon_number "8"; model_evidence "Supporting evidence includes similarity to: 100% coverage of the annotated genomic feature by RNAseq alignments";
NC_043003.1	Gnomon	exon	21144036	21144097	.	-	.	gene_id "LOC115214259"; db_xref "GeneID:115214259"; gbkey "mRNA"; gene "LOC115214259"; ID ""; gene_name "LOC115214259"; transcript_id "XM_029783396.2"; product "fatty-acid amide hydrolase 1-like"; exon_number "7"; model_evidence "Supporting evidence includes similarity to: 100% coverage of the annotated genomic feature by RNAseq alignments";
NC_043003.1	Gnomon	exon	21147621	21147695	.	-	.	gene_id "LOC115214259"; db_xref "GeneID:115214259"; gbkey "mRNA"; gene "LOC115214259"; ID ""; gene_name "LOC115214259"; transcript_id "XM_029783396.2"; product "fatty-acid amide hydrolase 1-like"; exon_number "6"; model_evidence "Supporting evidence includes similarity to: 100% coverage of the annotated genomic feature by RNAseq alignments";
NC_043003.1	Gnomon	exon	21150092	21150181	.	-	.	gene_id "LOC115214259"; db_xref "GeneID:115214259"; gbkey "mRNA"; gene "LOC115214259"; ID ""; gene_name "LOC115214259"; transcript_id "XM_029783396.2"; product "fatty-acid amide hydrolase 1-like"; exon_number "5"; model_evidence "Supporting evidence includes similarity to: 100% coverage of the annotated genomic feature by RNAseq alignments";
NC_043003.1	Gnomon	exon	21152092	21152148	.	-	.	gene_id "LOC115214259"; db_xref "GeneID:115214259"; gbkey "mRNA"; gene "LOC115214259"; ID ""; gene_name "LOC115214259"; transcript_id "XM_029783396.2"; product "fatty-acid amide hydrolase 1-like"; exon_number "4"; model_evidence "Supporting evidence includes similarity to: 100% coverage of the annotated genomic feature by RNAseq alignments";
NC_043003.1	Gnomon	exon	21153426	21153539	.	-	.	gene_id "LOC115214259"; db_xref "GeneID:115214259"; gbkey "mRNA"; gene "LOC115214259"; ID ""; gene_name "LOC115214259"; transcript_id "XM_029783396.2"; product "fatty-acid amide hydrolase 1-like"; exon_number "3"; model_evidence "Supporting evidence includes similarity to: 100% coverage of the annotated genomic feature by RNAseq alignments";
NC_043003.1	Gnomon	exon	21157682	21157915	.	-	.	gene_id "LOC115214259"; db_xref "GeneID:115214259"; gbkey "mRNA"; gene "LOC115214259"; ID ""; gene_name "LOC115214259"; transcript_id "XM_029783396.2"; product "fatty-acid amide hydrolase 1-like"; exon_number "2"; model_evidence "Supporting evidence includes similarity to: 100% coverage of the annotated genomic feature by RNAseq alignments";
NC_043003.1	Gnomon	exon	21163593	21163735	.	-	.	gene_id "LOC115214259"; db_xref "GeneID:115214259"; gbkey "mRNA"; gene "LOC115214259"; ID ""; gene_name "LOC115214259"; transcript_id "XM_029783396.2"; product "fatty-acid amide hydrolase 1-like"; exon_number "1"; model_evidence "Supporting evidence includes similarity to: 100% coverage of the annotated genomic feature by RNAseq alignments";
NC_043003.1	Gnomon	start_codon	21157907	21157909	.	-	0	gene_id "LOC115214259"; db_xref "GeneID:115214259"; gbkey "CDS"; gene "LOC115214259"; ID ""; gene_name "LOC115214259"; transcript_id "XM_029783396.2"; product "fatty-acid amide hydrolase 1-like"; protein_id "XP_029639256.1"; exon_number "2";
NC_043003.1	Gnomon	stop_codon	21113980	21113982	.	-	0	gene_id "LOC115214259"; db_xref "GeneID:115214259"; gbkey "CDS"; gene "LOC115214259"; ID ""; gene_name "LOC115214259"; transcript_id "XM_029783396.2"; product "fatty-acid amide hydrolase 1-like"; protein_id "XP_029639256.1"; exon_number "18";
NC_043003.1	Gnomon	gene	87887266	87965028	.	+	.	gene_id "LOC115214260"; db_xref "GeneID:115214260"; gbkey "Gene"; gene "LOC115214260"; gene_biotype "protein_coding"; ID ""; gene_name "LOC115214260";
NC_043003.1	Gnomon~FLAMseq~Covext	transcript	87887266	87965028	.	+	.	gene_id "LOC115214260"; ID "XM_036504879.1"; gene_name "LOC115214260"; transcript_id "Covext~FLAMseq_ext~XM_036504879.1"; three_prime_ext "607";
NC_043003.1	Covext	exon	87887266	87887420	.	+	.	gene_id "LOC115214260"; db_xref "GeneID:115214260"; gbkey "mRNA"; gene "LOC115214260"; ID ""; gene_name "LOC115214260"; transcript_id "Covext~FLAMseq_ext~XM_036504879.1"; product "uncharacterized LOC115214260, transcript variant X1"; exon_number "1"; model_evidence "Supporting evidence includes similarity to: 100% coverage of the annotated genomic feature by RNAseq alignments, including 1 sample with support for all annotated introns";
NC_043003.1	Covext	exon	87903423	87905774	.	+	.	gene_id "LOC115214260"; db_xref "GeneID:115214260"; gbkey "mRNA"; gene "LOC115214260"; ID ""; gene_name "LOC115214260"; transcript_id "Covext~FLAMseq_ext~XM_036504879.1"; product "uncharacterized LOC115214260, transcript variant X1"; exon_number "2"; model_evidence "Supporting evidence includes similarity to: 100% coverage of the annotated genomic feature by RNAseq alignments, including 1 sample with support for all annotated introns";
NC_043003.1	Covext	exon	87908600	87908660	.	+	.	gene_id "LOC115214260"; db_xref "GeneID:115214260"; gbkey "mRNA"; gene "LOC115214260"; ID ""; gene_name "LOC115214260"; transcript_id "Covext~FLAMseq_ext~XM_036504879.1"; product "uncharacterized LOC115214260, transcript variant X1"; exon_number "3"; model_evidence "Supporting evidence includes similarity to: 100% coverage of the annotated genomic feature by RNAseq alignments, including 1 sample with support for all annotated introns";
NC_043003.1	Covext	exon	87910329	87910418	.	+	.	gene_id "LOC115214260"; db_xref "GeneID:115214260"; gbkey "mRNA"; gene "LOC115214260"; ID ""; gene_name "LOC115214260"; transcript_id "Covext~FLAMseq_ext~XM_036504879.1"; product "uncharacterized LOC115214260, transcript variant X1"; exon_number "4"; model_evidence "Supporting evidence includes similarity to: 100% coverage of the annotated genomic feature by RNAseq alignments, including 1 sample with support for all annotated introns";
NC_043003.1	Covext	exon	87913939	87914055	.	+	.	gene_id "LOC115214260"; db_xref "GeneID:115214260"; gbkey "mRNA"; gene "LOC115214260"; ID ""; gene_name "LOC115214260"; transcript_id "Covext~FLAMseq_ext~XM_036504879.1"; product "uncharacterized LOC115214260, transcript variant X1"; exon_number "5"; model_evidence "Supporting evidence includes similarity to: 100% coverage of the annotated genomic feature by RNAseq alignments, including 1 sample with support for all annotated introns";
NC_043003.1	Covext	exon	87915311	87915364	.	+	.	gene_id "LOC115214260"; db_xref "GeneID:115214260"; gbkey "mRNA"; gene "LOC115214260"; ID ""; gene_name "LOC115214260"; transcript_id "Covext~FLAMseq_ext~XM_036504879.1"; product "uncharacterized LOC115214260, transcript variant X1"; exon_number "6"; model_evidence "Supporting evidence includes similarity to: 100% coverage of the annotated genomic feature by RNAseq alignments, including 1 sample with support for all annotated introns";
NC_043003.1	Covext	exon	87918400	87918505	.	+	.	gene_id "LOC115214260"; db_xref "GeneID:115214260"; gbkey "mRNA"; gene "LOC115214260"; ID ""; gene_name "LOC115214260"; transcript_id "Covext~FLAMseq_ext~XM_036504879.1"; product "uncharacterized LOC115214260, transcript variant X1"; exon_number "7"; model_evidence "Supporting evidence includes similarity to: 100% coverage of the annotated genomic feature by RNAseq alignments, including 1 sample with support for all annotated introns";
NC_043003.1	Covext	exon	87919022	87919173	.	+	.	gene_id "LOC115214260"; db_xref "GeneID:115214260"; gbkey "mRNA"; gene "LOC115214260"; ID ""; gene_name "LOC115214260"; transcript_id "Covext~FLAMseq_ext~XM_036504879.1"; product "uncharacterized LOC115214260, transcript variant X1"; exon_number "8"; model_evidence "Supporting evidence includes similarity to: 100% coverage of the annotated genomic feature by RNAseq alignments, including 1 sample with support for all annotated introns";
NC_043003.1	Covext	exon	87938190	87938231	.	+	.	gene_id "LOC115214260"; db_xref "GeneID:115214260"; gbkey "mRNA"; gene "LOC115214260"; ID ""; gene_name "LOC115214260"; transcript_id "Covext~FLAMseq_ext~XM_036504879.1"; product "uncharacterized LOC115214260, transcript variant X1"; exon_number "9"; model_evidence "Supporting evidence includes similarity to: 100% coverage of the annotated genomic feature by RNAseq alignments, including 1 sample with support for all annotated introns";
NC_043003.1	Covext	exon	87942953	87943064	.	+	.	gene_id "LOC115214260"; db_xref "GeneID:115214260"; gbkey "mRNA"; gene "LOC115214260"; ID ""; gene_name "LOC115214260"; transcript_id "Covext~FLAMseq_ext~XM_036504879.1"; product "uncharacterized LOC115214260, transcript variant X1"; exon_number "10"; model_evidence "Supporting evidence includes similarity to: 100% coverage of the annotated genomic feature by RNAseq alignments, including 1 sample with support for all annotated introns";
NC_043003.1	Covext	exon	87953300	87953430	.	+	.	gene_id "LOC115214260"; db_xref "GeneID:115214260"; gbkey "mRNA"; gene "LOC115214260"; ID ""; gene_name "LOC115214260"; transcript_id "Covext~FLAMseq_ext~XM_036504879.1"; product "uncharacterized LOC115214260, transcript variant X1"; exon_number "11"; model_evidence "Supporting evidence includes similarity to: 100% coverage of the annotated genomic feature by RNAseq alignments, including 1 sample with support for all annotated introns";
NC_043003.1	Covext	exon	87959026	87959137	.	+	.	gene_id "LOC115214260"; db_xref "GeneID:115214260"; gbkey "mRNA"; gene "LOC115214260"; ID ""; gene_name "LOC115214260"; transcript_id "Covext~FLAMseq_ext~XM_036504879.1"; product "uncharacterized LOC115214260, transcript variant X1"; exon_number "12"; model_evidence "Supporting evidence includes similarity to: 100% coverage of the annotated genomic feature by RNAseq alignments, including 1 sample with support for all annotated introns";
NC_043003.1	Covext	exon	87960129	87960335	.	+	.	gene_id "LOC115214260"; db_xref "GeneID:115214260"; gbkey "mRNA"; gene "LOC115214260"; ID ""; gene_name "LOC115214260"; transcript_id "Covext~FLAMseq_ext~XM_036504879.1"; product "uncharacterized LOC115214260, transcript variant X1"; exon_number "13"; model_evidence "Supporting evidence includes similarity to: 100% coverage of the annotated genomic feature by RNAseq alignments, including 1 sample with support for all annotated introns";
NC_043003.1	Covext	exon	87960129	87960942	.	+	.	gene_id "LOC115214260"; db_xref "GeneID:115214260"; gbkey "mRNA"; gene "LOC115214260"; ID ""; gene_name "LOC115214260"; transcript_id "Covext~FLAMseq_ext~XM_036504879.1"; product "uncharacterized LOC115214260"; exon_number "13"; model_evidence "Supporting evidence includes similarity to: 100% coverage of the annotated genomic feature by RNAseq alignments"; three_prime_ext "607";
NC_043003.1	Covext	exon	87960129	87965028	.	+	.	gene_id "LOC115214260"; db_xref "GeneID:115214260"; gbkey "mRNA"; gene "LOC115214260"; ID ""; gene_name "LOC115214260"; transcript_id "Covext~FLAMseq_ext~XM_036504879.1"; product "uncharacterized LOC115214260"; exon_number "13"; model_evidence "Supporting evidence includes similarity to: 100% coverage of the annotated genomic feature by RNAseq alignments"; three_prime_ext "4086";
NC_043003.1	Gnomon~FLAMseq	transcript	87887266	87960942	.	+	.	gene_id "LOC115214260"; ID "XM_036504879.1"; gene_name "LOC115214260"; transcript_id "FLAMseq_ext~XM_036504879.1"; three_prime_ext "607";
NC_043003.1	Gnomon~FLAMseq	exon	87887266	87887420	.	+	.	gene_id "LOC115214260"; db_xref "GeneID:115214260"; gbkey "mRNA"; gene "LOC115214260"; ID ""; gene_name "LOC115214260"; transcript_id "FLAMseq_ext~XM_036504879.1"; product "uncharacterized LOC115214260, transcript variant X1"; exon_number "1"; model_evidence "Supporting evidence includes similarity to: 100% coverage of the annotated genomic feature by RNAseq alignments, including 1 sample with support for all annotated introns";
NC_043003.1	Gnomon~FLAMseq	exon	87903423	87905774	.	+	.	gene_id "LOC115214260"; db_xref "GeneID:115214260"; gbkey "mRNA"; gene "LOC115214260"; ID ""; gene_name "LOC115214260"; transcript_id "FLAMseq_ext~XM_036504879.1"; product "uncharacterized LOC115214260, transcript variant X1"; exon_number "2"; model_evidence "Supporting evidence includes similarity to: 100% coverage of the annotated genomic feature by RNAseq alignments, including 1 sample with support for all annotated introns";
NC_043003.1	Gnomon~FLAMseq	exon	87908600	87908660	.	+	.	gene_id "LOC115214260"; db_xref "GeneID:115214260"; gbkey "mRNA"; gene "LOC115214260"; ID ""; gene_name "LOC115214260"; transcript_id "FLAMseq_ext~XM_036504879.1"; product "uncharacterized LOC115214260, transcript variant X1"; exon_number "3"; model_evidence "Supporting evidence includes similarity to: 100% coverage of the annotated genomic feature by RNAseq alignments, including 1 sample with support for all annotated introns";
NC_043003.1	Gnomon~FLAMseq	exon	87910329	87910418	.	+	.	gene_id "LOC115214260"; db_xref "GeneID:115214260"; gbkey "mRNA"; gene "LOC115214260"; ID ""; gene_name "LOC115214260"; transcript_id "FLAMseq_ext~XM_036504879.1"; product "uncharacterized LOC115214260, transcript variant X1"; exon_number "4"; model_evidence "Supporting evidence includes similarity to: 100% coverage of the annotated genomic feature by RNAseq alignments, including 1 sample with support for all annotated introns";
NC_043003.1	Gnomon~FLAMseq	exon	87913939	87914055	.	+	.	gene_id "LOC115214260"; db_xref "GeneID:115214260"; gbkey "mRNA"; gene "LOC115214260"; ID ""; gene_name "LOC115214260"; transcript_id "FLAMseq_ext~XM_036504879.1"; product "uncharacterized LOC115214260, transcript variant X1"; exon_number "5"; model_evidence "Supporting evidence includes similarity to: 100% coverage of the annotated genomic feature by RNAseq alignments, including 1 sample with support for all annotated introns";
NC_043003.1	Gnomon~FLAMseq	exon	87915311	87915364	.	+	.	gene_id "LOC115214260"; db_xref "GeneID:115214260"; gbkey "mRNA"; gene "LOC115214260"; ID ""; gene_name "LOC115214260"; transcript_id "FLAMseq_ext~XM_036504879.1"; product "uncharacterized LOC115214260, transcript variant X1"; exon_number "6"; model_evidence "Supporting evidence includes similarity to: 100% coverage of the annotated genomic feature by RNAseq alignments, including 1 sample with support for all annotated introns";
NC_043003.1	Gnomon~FLAMseq	exon	87918400	87918505	.	+	.	gene_id "LOC115214260"; db_xref "GeneID:115214260"; gbkey "mRNA"; gene "LOC115214260"; ID ""; gene_name "LOC115214260"; transcript_id "FLAMseq_ext~XM_036504879.1"; product "uncharacterized LOC115214260, transcript variant X1"; exon_number "7"; model_evidence "Supporting evidence includes similarity to: 100% coverage of the annotated genomic feature by RNAseq alignments, including 1 sample with support for all annotated introns";
NC_043003.1	Gnomon~FLAMseq	exon	87919022	87919173	.	+	.	gene_id "LOC115214260"; db_xref "GeneID:115214260"; gbkey "mRNA"; gene "LOC115214260"; ID ""; gene_name "LOC115214260"; transcript_id "FLAMseq_ext~XM_036504879.1"; product "uncharacterized LOC115214260, transcript variant X1"; exon_number "8"; model_evidence "Supporting evidence includes similarity to: 100% coverage of the annotated genomic feature by RNAseq alignments, including 1 sample with support for all annotated introns";
NC_043003.1	Gnomon~FLAMseq	exon	87938190	87938231	.	+	.	gene_id "LOC115214260"; db_xref "GeneID:115214260"; gbkey "mRNA"; gene "LOC115214260"; ID ""; gene_name "LOC115214260"; transcript_id "FLAMseq_ext~XM_036504879.1"; product "uncharacterized LOC115214260, transcript variant X1"; exon_number "9"; model_evidence "Supporting evidence includes similarity to: 100% coverage of the annotated genomic feature by RNAseq alignments, including 1 sample with support for all annotated introns";
NC_043003.1	Gnomon~FLAMseq	exon	87942953	87943064	.	+	.	gene_id "LOC115214260"; db_xref "GeneID:115214260"; gbkey "mRNA"; gene "LOC115214260"; ID ""; gene_name "LOC115214260"; transcript_id "FLAMseq_ext~XM_036504879.1"; product "uncharacterized LOC115214260, transcript variant X1"; exon_number "10"; model_evidence "Supporting evidence includes similarity to: 100% coverage of the annotated genomic feature by RNAseq alignments, including 1 sample with support for all annotated introns";
NC_043003.1	Gnomon~FLAMseq	exon	87953300	87953430	.	+	.	gene_id "LOC115214260"; db_xref "GeneID:115214260"; gbkey "mRNA"; gene "LOC115214260"; ID ""; gene_name "LOC115214260"; transcript_id "FLAMseq_ext~XM_036504879.1"; product "uncharacterized LOC115214260, transcript variant X1"; exon_number "11"; model_evidence "Supporting evidence includes similarity to: 100% coverage of the annotated genomic feature by RNAseq alignments, including 1 sample with support for all annotated introns";
NC_043003.1	Gnomon~FLAMseq	exon	87959026	87959137	.	+	.	gene_id "LOC115214260"; db_xref "GeneID:115214260"; gbkey "mRNA"; gene "LOC115214260"; ID ""; gene_name "LOC115214260"; transcript_id "FLAMseq_ext~XM_036504879.1"; product "uncharacterized LOC115214260, transcript variant X1"; exon_number "12"; model_evidence "Supporting evidence includes similarity to: 100% coverage of the annotated genomic feature by RNAseq alignments, including 1 sample with support for all annotated introns";
NC_043003.1	Gnomon~FLAMseq	exon	87960129	87960335	.	+	.	gene_id "LOC115214260"; db_xref "GeneID:115214260"; gbkey "mRNA"; gene "LOC115214260"; ID ""; gene_name "LOC115214260"; transcript_id "FLAMseq_ext~XM_036504879.1"; product "uncharacterized LOC115214260, transcript variant X1"; exon_number "13"; model_evidence "Supporting evidence includes similarity to: 100% coverage of the annotated genomic feature by RNAseq alignments, including 1 sample with support for all annotated introns";
NC_043003.1	Gnomon~FLAMseq	exon	87960129	87960942	.	+	.	gene_id "LOC115214260"; db_xref "GeneID:115214260"; gbkey "mRNA"; gene "LOC115214260"; ID ""; gene_name "LOC115214260"; transcript_id "FLAMseq_ext~XM_036504879.1"; product "uncharacterized LOC115214260"; exon_number "13"; model_evidence "Supporting evidence includes similarity to: 100% coverage of the annotated genomic feature by RNAseq alignments"; three_prime_ext "607";
NC_043003.1	PBRI	transcript	87887371	87960333	.	+	.	gene_id "LOC115214260"; ID ""; gene_name "LOC115214260"; transcript_id "G27197.28"; uniq_trans_id "G27197.28";
NC_043003.1	PBRI	exon	87887371	87887420	.	+	.	gene_id "LOC115214260"; ID ""; gene_name "LOC115214260"; transcript_id "G27197.28"; exon_number "1"; uniq_trans_id "G27197.28";
NC_043003.1	PBRI	exon	87903423	87905774	.	+	.	gene_id "LOC115214260"; ID ""; gene_name "LOC115214260"; transcript_id "G27197.28"; exon_number "2"; uniq_trans_id "G27197.28";
NC_043003.1	PBRI	exon	87908618	87908660	.	+	.	gene_id "LOC115214260"; ID ""; gene_name "LOC115214260"; transcript_id "G27197.28"; exon_number "3"; uniq_trans_id "G27197.28";
NC_043003.1	PBRI	exon	87910329	87910418	.	+	.	gene_id "LOC115214260"; ID ""; gene_name "LOC115214260"; transcript_id "G27197.28"; exon_number "4"; uniq_trans_id "G27197.28";
NC_043003.1	PBRI	exon	87913939	87914055	.	+	.	gene_id "LOC115214260"; ID ""; gene_name "LOC115214260"; transcript_id "G27197.28"; exon_number "5"; uniq_trans_id "G27197.28";
NC_043003.1	PBRI	exon	87915311	87915364	.	+	.	gene_id "LOC115214260"; ID ""; gene_name "LOC115214260"; transcript_id "G27197.28"; exon_number "6"; uniq_trans_id "G27197.28";
NC_043003.1	PBRI	exon	87918400	87918505	.	+	.	gene_id "LOC115214260"; ID ""; gene_name "LOC115214260"; transcript_id "G27197.28"; exon_number "7"; uniq_trans_id "G27197.28";
NC_043003.1	PBRI	exon	87919022	87919173	.	+	.	gene_id "LOC115214260"; ID ""; gene_name "LOC115214260"; transcript_id "G27197.28"; exon_number "8"; uniq_trans_id "G27197.28";
NC_043003.1	PBRI	exon	87938190	87938231	.	+	.	gene_id "LOC115214260"; ID ""; gene_name "LOC115214260"; transcript_id "G27197.28"; exon_number "9"; uniq_trans_id "G27197.28";
NC_043003.1	PBRI	exon	87942953	87943064	.	+	.	gene_id "LOC115214260"; ID ""; gene_name "LOC115214260"; transcript_id "G27197.28"; exon_number "10"; uniq_trans_id "G27197.28";
NC_043003.1	PBRI	exon	87953300	87953427	.	+	.	gene_id "LOC115214260"; ID ""; gene_name "LOC115214260"; transcript_id "G27197.28"; exon_number "11"; uniq_trans_id "G27197.28";
NC_043003.1	PBRI	exon	87959026	87959137	.	+	.	gene_id "LOC115214260"; ID ""; gene_name "LOC115214260"; transcript_id "G27197.28"; exon_number "12"; uniq_trans_id "G27197.28";
NC_043003.1	PBRI	exon	87960129	87960333	.	+	.	gene_id "LOC115214260"; ID ""; gene_name "LOC115214260"; transcript_id "G27197.28"; exon_number "13"; uniq_trans_id "G27197.28";
NC_043003.1	PBRI	transcript	87887371	87960333	.	+	.	gene_id "LOC115214260"; ID ""; gene_name "LOC115214260"; transcript_id "G27197.29"; uniq_trans_id "G27197.29";
NC_043003.1	PBRI	exon	87887371	87887420	.	+	.	gene_id "LOC115214260"; ID ""; gene_name "LOC115214260"; transcript_id "G27197.29"; exon_number "1"; uniq_trans_id "G27197.29";
NC_043003.1	PBRI	exon	87903423	87905774	.	+	.	gene_id "LOC115214260"; ID ""; gene_name "LOC115214260"; transcript_id "G27197.29"; exon_number "2"; uniq_trans_id "G27197.29";
NC_043003.1	PBRI	exon	87908618	87908660	.	+	.	gene_id "LOC115214260"; ID ""; gene_name "LOC115214260"; transcript_id "G27197.29"; exon_number "3"; uniq_trans_id "G27197.29";
NC_043003.1	PBRI	exon	87910329	87910418	.	+	.	gene_id "LOC115214260"; ID ""; gene_name "LOC115214260"; transcript_id "G27197.29"; exon_number "4"; uniq_trans_id "G27197.29";
NC_043003.1	PBRI	exon	87913939	87914055	.	+	.	gene_id "LOC115214260"; ID ""; gene_name "LOC115214260"; transcript_id "G27197.29"; exon_number "5"; uniq_trans_id "G27197.29";
NC_043003.1	PBRI	exon	87915311	87915364	.	+	.	gene_id "LOC115214260"; ID ""; gene_name "LOC115214260"; transcript_id "G27197.29"; exon_number "6"; uniq_trans_id "G27197.29";
NC_043003.1	PBRI	exon	87918400	87918505	.	+	.	gene_id "LOC115214260"; ID ""; gene_name "LOC115214260"; transcript_id "G27197.29"; exon_number "7"; uniq_trans_id "G27197.29";
NC_043003.1	PBRI	exon	87919022	87919173	.	+	.	gene_id "LOC115214260"; ID ""; gene_name "LOC115214260"; transcript_id "G27197.29"; exon_number "8"; uniq_trans_id "G27197.29";
NC_043003.1	PBRI	exon	87942953	87943064	.	+	.	gene_id "LOC115214260"; ID ""; gene_name "LOC115214260"; transcript_id "G27197.29"; exon_number "9"; uniq_trans_id "G27197.29";
NC_043003.1	PBRI	exon	87953300	87953427	.	+	.	gene_id "LOC115214260"; ID ""; gene_name "LOC115214260"; transcript_id "G27197.29"; exon_number "10"; uniq_trans_id "G27197.29";
NC_043003.1	PBRI	exon	87959026	87959137	.	+	.	gene_id "LOC115214260"; ID ""; gene_name "LOC115214260"; transcript_id "G27197.29"; exon_number "11"; uniq_trans_id "G27197.29";
NC_043003.1	PBRI	exon	87960129	87960333	.	+	.	gene_id "LOC115214260"; ID ""; gene_name "LOC115214260"; transcript_id "G27197.29"; exon_number "12"; uniq_trans_id "G27197.29";
NC_043003.1	PBRI	transcript	87887371	87960333	.	+	.	gene_id "LOC115214260"; ID ""; gene_name "LOC115214260"; transcript_id "G27197.30"; uniq_trans_id "G27197.30";
NC_043003.1	PBRI	exon	87887371	87887420	.	+	.	gene_id "LOC115214260"; ID ""; gene_name "LOC115214260"; transcript_id "G27197.30"; exon_number "1"; uniq_trans_id "G27197.30";
NC_043003.1	PBRI	exon	87903423	87905774	.	+	.	gene_id "LOC115214260"; ID ""; gene_name "LOC115214260"; transcript_id "G27197.30"; exon_number "2"; uniq_trans_id "G27197.30";
NC_043003.1	PBRI	exon	87908618	87908660	.	+	.	gene_id "LOC115214260"; ID ""; gene_name "LOC115214260"; transcript_id "G27197.30"; exon_number "3"; uniq_trans_id "G27197.30";
NC_043003.1	PBRI	exon	87910329	87910418	.	+	.	gene_id "LOC115214260"; ID ""; gene_name "LOC115214260"; transcript_id "G27197.30"; exon_number "4"; uniq_trans_id "G27197.30";
NC_043003.1	PBRI	exon	87913939	87914055	.	+	.	gene_id "LOC115214260"; ID ""; gene_name "LOC115214260"; transcript_id "G27197.30"; exon_number "5"; uniq_trans_id "G27197.30";
NC_043003.1	PBRI	exon	87915311	87915364	.	+	.	gene_id "LOC115214260"; ID ""; gene_name "LOC115214260"; transcript_id "G27197.30"; exon_number "6"; uniq_trans_id "G27197.30";
NC_043003.1	PBRI	exon	87918400	87918505	.	+	.	gene_id "LOC115214260"; ID ""; gene_name "LOC115214260"; transcript_id "G27197.30"; exon_number "7"; uniq_trans_id "G27197.30";
NC_043003.1	PBRI	exon	87938190	87938231	.	+	.	gene_id "LOC115214260"; ID ""; gene_name "LOC115214260"; transcript_id "G27197.30"; exon_number "8"; uniq_trans_id "G27197.30";
NC_043003.1	PBRI	exon	87942953	87943064	.	+	.	gene_id "LOC115214260"; ID ""; gene_name "LOC115214260"; transcript_id "G27197.30"; exon_number "9"; uniq_trans_id "G27197.30";
NC_043003.1	PBRI	exon	87953300	87953427	.	+	.	gene_id "LOC115214260"; ID ""; gene_name "LOC115214260"; transcript_id "G27197.30"; exon_number "10"; uniq_trans_id "G27197.30";
NC_043003.1	PBRI	exon	87959026	87959137	.	+	.	gene_id "LOC115214260"; ID ""; gene_name "LOC115214260"; transcript_id "G27197.30"; exon_number "11"; uniq_trans_id "G27197.30";
NC_043003.1	PBRI	exon	87960129	87960333	.	+	.	gene_id "LOC115214260"; ID ""; gene_name "LOC115214260"; transcript_id "G27197.30"; exon_number "12"; uniq_trans_id "G27197.30";
NC_043003.1	PBRI	transcript	87887374	87953399	.	+	.	gene_id "LOC115214260"; ID ""; gene_name "LOC115214260"; transcript_id "G27197.37"; uniq_trans_id "G27197.37";
NC_043003.1	PBRI	exon	87887374	87887420	.	+	.	gene_id "LOC115214260"; ID ""; gene_name "LOC115214260"; transcript_id "G27197.37"; exon_number "1"; uniq_trans_id "G27197.37";
NC_043003.1	PBRI	exon	87903423	87905774	.	+	.	gene_id "LOC115214260"; ID ""; gene_name "LOC115214260"; transcript_id "G27197.37"; exon_number "2"; uniq_trans_id "G27197.37";
NC_043003.1	PBRI	exon	87908618	87908660	.	+	.	gene_id "LOC115214260"; ID ""; gene_name "LOC115214260"; transcript_id "G27197.37"; exon_number "3"; uniq_trans_id "G27197.37";
NC_043003.1	PBRI	exon	87910329	87910418	.	+	.	gene_id "LOC115214260"; ID ""; gene_name "LOC115214260"; transcript_id "G27197.37"; exon_number "4"; uniq_trans_id "G27197.37";
NC_043003.1	PBRI	exon	87913939	87914055	.	+	.	gene_id "LOC115214260"; ID ""; gene_name "LOC115214260"; transcript_id "G27197.37"; exon_number "5"; uniq_trans_id "G27197.37";
NC_043003.1	PBRI	exon	87915311	87915364	.	+	.	gene_id "LOC115214260"; ID ""; gene_name "LOC115214260"; transcript_id "G27197.37"; exon_number "6"; uniq_trans_id "G27197.37";
NC_043003.1	PBRI	exon	87918400	87918505	.	+	.	gene_id "LOC115214260"; ID ""; gene_name "LOC115214260"; transcript_id "G27197.37"; exon_number "7"; uniq_trans_id "G27197.37";
NC_043003.1	PBRI	exon	87919022	87919173	.	+	.	gene_id "LOC115214260"; ID ""; gene_name "LOC115214260"; transcript_id "G27197.37"; exon_number "8"; uniq_trans_id "G27197.37";
NC_043003.1	PBRI	exon	87938190	87938231	.	+	.	gene_id "LOC115214260"; ID ""; gene_name "LOC115214260"; transcript_id "G27197.37"; exon_number "9"; uniq_trans_id "G27197.37";
NC_043003.1	PBRI	exon	87942953	87943064	.	+	.	gene_id "LOC115214260"; ID ""; gene_name "LOC115214260"; transcript_id "G27197.37"; exon_number "10"; uniq_trans_id "G27197.37";
NC_043003.1	PBRI	exon	87953300	87953399	.	+	.	gene_id "LOC115214260"; ID ""; gene_name "LOC115214260"; transcript_id "G27197.37"; exon_number "11"; uniq_trans_id "G27197.37";
NC_043003.1	PBRI	transcript	87887379	87960333	.	+	.	gene_id "LOC115214260"; ID ""; gene_name "LOC115214260"; transcript_id "G27197.40"; uniq_trans_id "G27197.40";
NC_043003.1	PBRI	exon	87887379	87887420	.	+	.	gene_id "LOC115214260"; ID ""; gene_name "LOC115214260"; transcript_id "G27197.40"; exon_number "1"; uniq_trans_id "G27197.40";
NC_043003.1	PBRI	exon	87903423	87905774	.	+	.	gene_id "LOC115214260"; ID ""; gene_name "LOC115214260"; transcript_id "G27197.40"; exon_number "2"; uniq_trans_id "G27197.40";
NC_043003.1	PBRI	exon	87908618	87908660	.	+	.	gene_id "LOC115214260"; ID ""; gene_name "LOC115214260"; transcript_id "G27197.40"; exon_number "3"; uniq_trans_id "G27197.40";
NC_043003.1	PBRI	exon	87913939	87914055	.	+	.	gene_id "LOC115214260"; ID ""; gene_name "LOC115214260"; transcript_id "G27197.40"; exon_number "4"; uniq_trans_id "G27197.40";
NC_043003.1	PBRI	exon	87915311	87915364	.	+	.	gene_id "LOC115214260"; ID ""; gene_name "LOC115214260"; transcript_id "G27197.40"; exon_number "5"; uniq_trans_id "G27197.40";
NC_043003.1	PBRI	exon	87918400	87918505	.	+	.	gene_id "LOC115214260"; ID ""; gene_name "LOC115214260"; transcript_id "G27197.40"; exon_number "6"; uniq_trans_id "G27197.40";
NC_043003.1	PBRI	exon	87919022	87919173	.	+	.	gene_id "LOC115214260"; ID ""; gene_name "LOC115214260"; transcript_id "G27197.40"; exon_number "7"; uniq_trans_id "G27197.40";
NC_043003.1	PBRI	exon	87938190	87938231	.	+	.	gene_id "LOC115214260"; ID ""; gene_name "LOC115214260"; transcript_id "G27197.40"; exon_number "8"; uniq_trans_id "G27197.40";
NC_043003.1	PBRI	exon	87942953	87943064	.	+	.	gene_id "LOC115214260"; ID ""; gene_name "LOC115214260"; transcript_id "G27197.40"; exon_number "9"; uniq_trans_id "G27197.40";
NC_043003.1	PBRI	exon	87953300	87953427	.	+	.	gene_id "LOC115214260"; ID ""; gene_name "LOC115214260"; transcript_id "G27197.40"; exon_number "10"; uniq_trans_id "G27197.40";
NC_043003.1	PBRI	exon	87959026	87959137	.	+	.	gene_id "LOC115214260"; ID ""; gene_name "LOC115214260"; transcript_id "G27197.40"; exon_number "11"; uniq_trans_id "G27197.40";
NC_043003.1	PBRI	exon	87960129	87960333	.	+	.	gene_id "LOC115214260"; ID ""; gene_name "LOC115214260"; transcript_id "G27197.40"; exon_number "12"; uniq_trans_id "G27197.40";
NC_043003.1	PBRI	transcript	87887388	87960333	.	+	.	gene_id "LOC115214260"; ID ""; gene_name "LOC115214260"; transcript_id "G27197.44"; uniq_trans_id "G27197.44";
NC_043003.1	PBRI	exon	87887388	87887420	.	+	.	gene_id "LOC115214260"; ID ""; gene_name "LOC115214260"; transcript_id "G27197.44"; exon_number "1"; uniq_trans_id "G27197.44";
NC_043003.1	PBRI	exon	87895440	87895525	.	+	.	gene_id "LOC115214260"; ID ""; gene_name "LOC115214260"; transcript_id "G27197.44"; exon_number "2"; uniq_trans_id "G27197.44";
NC_043003.1	PBRI	exon	87903423	87905774	.	+	.	gene_id "LOC115214260"; ID ""; gene_name "LOC115214260"; transcript_id "G27197.44"; exon_number "3"; uniq_trans_id "G27197.44";
NC_043003.1	PBRI	exon	87908618	87908660	.	+	.	gene_id "LOC115214260"; ID ""; gene_name "LOC115214260"; transcript_id "G27197.44"; exon_number "4"; uniq_trans_id "G27197.44";
NC_043003.1	PBRI	exon	87910329	87910418	.	+	.	gene_id "LOC115214260"; ID ""; gene_name "LOC115214260"; transcript_id "G27197.44"; exon_number "5"; uniq_trans_id "G27197.44";
NC_043003.1	PBRI	exon	87913939	87914055	.	+	.	gene_id "LOC115214260"; ID ""; gene_name "LOC115214260"; transcript_id "G27197.44"; exon_number "6"; uniq_trans_id "G27197.44";
NC_043003.1	PBRI	exon	87915311	87915364	.	+	.	gene_id "LOC115214260"; ID ""; gene_name "LOC115214260"; transcript_id "G27197.44"; exon_number "7"; uniq_trans_id "G27197.44";
NC_043003.1	PBRI	exon	87918400	87918505	.	+	.	gene_id "LOC115214260"; ID ""; gene_name "LOC115214260"; transcript_id "G27197.44"; exon_number "8"; uniq_trans_id "G27197.44";
NC_043003.1	PBRI	exon	87919022	87919173	.	+	.	gene_id "LOC115214260"; ID ""; gene_name "LOC115214260"; transcript_id "G27197.44"; exon_number "9"; uniq_trans_id "G27197.44";
NC_043003.1	PBRI	exon	87938190	87938231	.	+	.	gene_id "LOC115214260"; ID ""; gene_name "LOC115214260"; transcript_id "G27197.44"; exon_number "10"; uniq_trans_id "G27197.44";
NC_043003.1	PBRI	exon	87942953	87943064	.	+	.	gene_id "LOC115214260"; ID ""; gene_name "LOC115214260"; transcript_id "G27197.44"; exon_number "11"; uniq_trans_id "G27197.44";
NC_043003.1	PBRI	exon	87953300	87953427	.	+	.	gene_id "LOC115214260"; ID ""; gene_name "LOC115214260"; transcript_id "G27197.44"; exon_number "12"; uniq_trans_id "G27197.44";
NC_043003.1	PBRI	exon	87959026	87959137	.	+	.	gene_id "LOC115214260"; ID ""; gene_name "LOC115214260"; transcript_id "G27197.44"; exon_number "13"; uniq_trans_id "G27197.44";
NC_043003.1	PBRI	exon	87960129	87960333	.	+	.	gene_id "LOC115214260"; ID ""; gene_name "LOC115214260"; transcript_id "G27197.44"; exon_number "14"; uniq_trans_id "G27197.44";
NC_043003.1	Gnomon	transcript	87887266	87960335	.	+	.	gene_id "LOC115214260"; ID "XM_036504879.1"; gene_name "LOC115214260"; transcript_id "XM_036504879.1";
NC_043003.1	Gnomon	CDS	87887397	87887420	.	+	0	gene_id "LOC115214260"; db_xref "GeneID:115214260"; gbkey "CDS"; gene "LOC115214260"; ID ""; gene_name "LOC115214260"; transcript_id "XM_036504879.1"; product "uncharacterized protein LOC115214260 isoform X1"; protein_id "XP_036360772.1"; exon_number "1";
NC_043003.1	Gnomon	CDS	87903423	87905774	.	+	0	gene_id "LOC115214260"; db_xref "GeneID:115214260"; gbkey "CDS"; gene "LOC115214260"; ID ""; gene_name "LOC115214260"; transcript_id "XM_036504879.1"; product "uncharacterized protein LOC115214260 isoform X1"; protein_id "XP_036360772.1"; exon_number "2";
NC_043003.1	Gnomon	CDS	87908600	87908660	.	+	0	gene_id "LOC115214260"; db_xref "GeneID:115214260"; gbkey "CDS"; gene "LOC115214260"; ID ""; gene_name "LOC115214260"; transcript_id "XM_036504879.1"; product "uncharacterized protein LOC115214260 isoform X1"; protein_id "XP_036360772.1"; exon_number "3";
NC_043003.1	Gnomon	CDS	87910329	87910418	.	+	2	gene_id "LOC115214260"; db_xref "GeneID:115214260"; gbkey "CDS"; gene "LOC115214260"; ID ""; gene_name "LOC115214260"; transcript_id "XM_036504879.1"; product "uncharacterized protein LOC115214260 isoform X1"; protein_id "XP_036360772.1"; exon_number "4";
NC_043003.1	Gnomon	CDS	87913939	87914055	.	+	2	gene_id "LOC115214260"; db_xref "GeneID:115214260"; gbkey "CDS"; gene "LOC115214260"; ID ""; gene_name "LOC115214260"; transcript_id "XM_036504879.1"; product "uncharacterized protein LOC115214260 isoform X1"; protein_id "XP_036360772.1"; exon_number "5";
NC_043003.1	Gnomon	CDS	87915311	87915364	.	+	2	gene_id "LOC115214260"; db_xref "GeneID:115214260"; gbkey "CDS"; gene "LOC115214260"; ID ""; gene_name "LOC115214260"; transcript_id "XM_036504879.1"; product "uncharacterized protein LOC115214260 isoform X1"; protein_id "XP_036360772.1"; exon_number "6";
NC_043003.1	Gnomon	CDS	87918400	87918505	.	+	2	gene_id "LOC115214260"; db_xref "GeneID:115214260"; gbkey "CDS"; gene "LOC115214260"; ID ""; gene_name "LOC115214260"; transcript_id "XM_036504879.1"; product "uncharacterized protein LOC115214260 isoform X1"; protein_id "XP_036360772.1"; exon_number "7";
NC_043003.1	Gnomon	CDS	87919022	87919173	.	+	1	gene_id "LOC115214260"; db_xref "GeneID:115214260"; gbkey "CDS"; gene "LOC115214260"; ID ""; gene_name "LOC115214260"; transcript_id "XM_036504879.1"; product "uncharacterized protein LOC115214260 isoform X1"; protein_id "XP_036360772.1"; exon_number "8";
NC_043003.1	Gnomon	CDS	87938190	87938231	.	+	2	gene_id "LOC115214260"; db_xref "GeneID:115214260"; gbkey "CDS"; gene "LOC115214260"; ID ""; gene_name "LOC115214260"; transcript_id "XM_036504879.1"; product "uncharacterized protein LOC115214260 isoform X1"; protein_id "XP_036360772.1"; exon_number "9";
NC_043003.1	Gnomon	CDS	87942953	87943064	.	+	2	gene_id "LOC115214260"; db_xref "GeneID:115214260"; gbkey "CDS"; gene "LOC115214260"; ID ""; gene_name "LOC115214260"; transcript_id "XM_036504879.1"; product "uncharacterized protein LOC115214260 isoform X1"; protein_id "XP_036360772.1"; exon_number "10";
NC_043003.1	Gnomon	CDS	87953300	87953430	.	+	1	gene_id "LOC115214260"; db_xref "GeneID:115214260"; gbkey "CDS"; gene "LOC115214260"; ID ""; gene_name "LOC115214260"; transcript_id "XM_036504879.1"; product "uncharacterized protein LOC115214260 isoform X1"; protein_id "XP_036360772.1"; exon_number "11";
NC_043003.1	Gnomon	CDS	87959026	87959137	.	+	2	gene_id "LOC115214260"; db_xref "GeneID:115214260"; gbkey "CDS"; gene "LOC115214260"; ID ""; gene_name "LOC115214260"; transcript_id "XM_036504879.1"; product "uncharacterized protein LOC115214260 isoform X1"; protein_id "XP_036360772.1"; exon_number "12";
NC_043003.1	Gnomon	CDS	87960129	87960243	.	+	1	gene_id "LOC115214260"; db_xref "GeneID:115214260"; gbkey "CDS"; gene "LOC115214260"; ID ""; gene_name "LOC115214260"; transcript_id "XM_036504879.1"; product "uncharacterized protein LOC115214260 isoform X1"; protein_id "XP_036360772.1"; exon_number "13";
NC_043003.1	Gnomon	exon	87887266	87887420	.	+	.	gene_id "LOC115214260"; db_xref "GeneID:115214260"; gbkey "mRNA"; gene "LOC115214260"; ID ""; gene_name "LOC115214260"; transcript_id "XM_036504879.1"; product "uncharacterized LOC115214260, transcript variant X1"; exon_number "1"; model_evidence "Supporting evidence includes similarity to: 100% coverage of the annotated genomic feature by RNAseq alignments, including 1 sample with support for all annotated introns";
NC_043003.1	Gnomon	exon	87903423	87905774	.	+	.	gene_id "LOC115214260"; db_xref "GeneID:115214260"; gbkey "mRNA"; gene "LOC115214260"; ID ""; gene_name "LOC115214260"; transcript_id "XM_036504879.1"; product "uncharacterized LOC115214260, transcript variant X1"; exon_number "2"; model_evidence "Supporting evidence includes similarity to: 100% coverage of the annotated genomic feature by RNAseq alignments, including 1 sample with support for all annotated introns";
NC_043003.1	Gnomon	exon	87908600	87908660	.	+	.	gene_id "LOC115214260"; db_xref "GeneID:115214260"; gbkey "mRNA"; gene "LOC115214260"; ID ""; gene_name "LOC115214260"; transcript_id "XM_036504879.1"; product "uncharacterized LOC115214260, transcript variant X1"; exon_number "3"; model_evidence "Supporting evidence includes similarity to: 100% coverage of the annotated genomic feature by RNAseq alignments, including 1 sample with support for all annotated introns";
NC_043003.1	Gnomon	exon	87910329	87910418	.	+	.	gene_id "LOC115214260"; db_xref "GeneID:115214260"; gbkey "mRNA"; gene "LOC115214260"; ID ""; gene_name "LOC115214260"; transcript_id "XM_036504879.1"; product "uncharacterized LOC115214260, transcript variant X1"; exon_number "4"; model_evidence "Supporting evidence includes similarity to: 100% coverage of the annotated genomic feature by RNAseq alignments, including 1 sample with support for all annotated introns";
NC_043003.1	Gnomon	exon	87913939	87914055	.	+	.	gene_id "LOC115214260"; db_xref "GeneID:115214260"; gbkey "mRNA"; gene "LOC115214260"; ID ""; gene_name "LOC115214260"; transcript_id "XM_036504879.1"; product "uncharacterized LOC115214260, transcript variant X1"; exon_number "5"; model_evidence "Supporting evidence includes similarity to: 100% coverage of the annotated genomic feature by RNAseq alignments, including 1 sample with support for all annotated introns";
NC_043003.1	Gnomon	exon	87915311	87915364	.	+	.	gene_id "LOC115214260"; db_xref "GeneID:115214260"; gbkey "mRNA"; gene "LOC115214260"; ID ""; gene_name "LOC115214260"; transcript_id "XM_036504879.1"; product "uncharacterized LOC115214260, transcript variant X1"; exon_number "6"; model_evidence "Supporting evidence includes similarity to: 100% coverage of the annotated genomic feature by RNAseq alignments, including 1 sample with support for all annotated introns";
NC_043003.1	Gnomon	exon	87918400	87918505	.	+	.	gene_id "LOC115214260"; db_xref "GeneID:115214260"; gbkey "mRNA"; gene "LOC115214260"; ID ""; gene_name "LOC115214260"; transcript_id "XM_036504879.1"; product "uncharacterized LOC115214260, transcript variant X1"; exon_number "7"; model_evidence "Supporting evidence includes similarity to: 100% coverage of the annotated genomic feature by RNAseq alignments, including 1 sample with support for all annotated introns";
NC_043003.1	Gnomon	exon	87919022	87919173	.	+	.	gene_id "LOC115214260"; db_xref "GeneID:115214260"; gbkey "mRNA"; gene "LOC115214260"; ID ""; gene_name "LOC115214260"; transcript_id "XM_036504879.1"; product "uncharacterized LOC115214260, transcript variant X1"; exon_number "8"; model_evidence "Supporting evidence includes similarity to: 100% coverage of the annotated genomic feature by RNAseq alignments, including 1 sample with support for all annotated introns";
NC_043003.1	Gnomon	exon	87938190	87938231	.	+	.	gene_id "LOC115214260"; db_xref "GeneID:115214260"; gbkey "mRNA"; gene "LOC115214260"; ID ""; gene_name "LOC115214260"; transcript_id "XM_036504879.1"; product "uncharacterized LOC115214260, transcript variant X1"; exon_number "9"; model_evidence "Supporting evidence includes similarity to: 100% coverage of the annotated genomic feature by RNAseq alignments, including 1 sample with support for all annotated introns";
NC_043003.1	Gnomon	exon	87942953	87943064	.	+	.	gene_id "LOC115214260"; db_xref "GeneID:115214260"; gbkey "mRNA"; gene "LOC115214260"; ID ""; gene_name "LOC115214260"; transcript_id "XM_036504879.1"; product "uncharacterized LOC115214260, transcript variant X1"; exon_number "10"; model_evidence "Supporting evidence includes similarity to: 100% coverage of the annotated genomic feature by RNAseq alignments, including 1 sample with support for all annotated introns";
NC_043003.1	Gnomon	exon	87953300	87953430	.	+	.	gene_id "LOC115214260"; db_xref "GeneID:115214260"; gbkey "mRNA"; gene "LOC115214260"; ID ""; gene_name "LOC115214260"; transcript_id "XM_036504879.1"; product "uncharacterized LOC115214260, transcript variant X1"; exon_number "11"; model_evidence "Supporting evidence includes similarity to: 100% coverage of the annotated genomic feature by RNAseq alignments, including 1 sample with support for all annotated introns";
NC_043003.1	Gnomon	exon	87959026	87959137	.	+	.	gene_id "LOC115214260"; db_xref "GeneID:115214260"; gbkey "mRNA"; gene "LOC115214260"; ID ""; gene_name "LOC115214260"; transcript_id "XM_036504879.1"; product "uncharacterized LOC115214260, transcript variant X1"; exon_number "12"; model_evidence "Supporting evidence includes similarity to: 100% coverage of the annotated genomic feature by RNAseq alignments, including 1 sample with support for all annotated introns";
NC_043003.1	Gnomon	exon	87960129	87960335	.	+	.	gene_id "LOC115214260"; db_xref "GeneID:115214260"; gbkey "mRNA"; gene "LOC115214260"; ID ""; gene_name "LOC115214260"; transcript_id "XM_036504879.1"; product "uncharacterized LOC115214260, transcript variant X1"; exon_number "13"; model_evidence "Supporting evidence includes similarity to: 100% coverage of the annotated genomic feature by RNAseq alignments, including 1 sample with support for all annotated introns";
NC_043003.1	Gnomon	start_codon	87887397	87887399	.	+	0	gene_id "LOC115214260"; db_xref "GeneID:115214260"; gbkey "CDS"; gene "LOC115214260"; ID ""; gene_name "LOC115214260"; transcript_id "XM_036504879.1"; product "uncharacterized protein LOC115214260 isoform X1"; protein_id "XP_036360772.1"; exon_number "1";
NC_043003.1	Gnomon	stop_codon	87960244	87960246	.	+	0	gene_id "LOC115214260"; db_xref "GeneID:115214260"; gbkey "CDS"; gene "LOC115214260"; ID ""; gene_name "LOC115214260"; transcript_id "XM_036504879.1"; product "uncharacterized protein LOC115214260 isoform X1"; protein_id "XP_036360772.1"; exon_number "13";
NC_043003.1	Gnomon	transcript	87887266	87960335	.	+	.	gene_id "LOC115214260"; ID "XM_036504880.1"; gene_name "LOC115214260"; transcript_id "XM_036504880.1";
NC_043003.1	Gnomon	CDS	87887397	87887420	.	+	0	gene_id "LOC115214260"; db_xref "GeneID:115214260"; gbkey "CDS"; gene "LOC115214260"; ID ""; gene_name "LOC115214260"; transcript_id "XM_036504880.1"; product "uncharacterized protein LOC115214260 isoform X2"; protein_id "XP_036360773.1"; exon_number "1";
NC_043003.1	Gnomon	CDS	87903423	87905774	.	+	0	gene_id "LOC115214260"; db_xref "GeneID:115214260"; gbkey "CDS"; gene "LOC115214260"; ID ""; gene_name "LOC115214260"; transcript_id "XM_036504880.1"; product "uncharacterized protein LOC115214260 isoform X2"; protein_id "XP_036360773.1"; exon_number "2";
NC_043003.1	Gnomon	CDS	87908600	87908660	.	+	0	gene_id "LOC115214260"; db_xref "GeneID:115214260"; gbkey "CDS"; gene "LOC115214260"; ID ""; gene_name "LOC115214260"; transcript_id "XM_036504880.1"; product "uncharacterized protein LOC115214260 isoform X2"; protein_id "XP_036360773.1"; exon_number "3";
NC_043003.1	Gnomon	CDS	87910329	87910418	.	+	2	gene_id "LOC115214260"; db_xref "GeneID:115214260"; gbkey "CDS"; gene "LOC115214260"; ID ""; gene_name "LOC115214260"; transcript_id "XM_036504880.1"; product "uncharacterized protein LOC115214260 isoform X2"; protein_id "XP_036360773.1"; exon_number "4";
NC_043003.1	Gnomon	CDS	87913939	87914055	.	+	2	gene_id "LOC115214260"; db_xref "GeneID:115214260"; gbkey "CDS"; gene "LOC115214260"; ID ""; gene_name "LOC115214260"; transcript_id "XM_036504880.1"; product "uncharacterized protein LOC115214260 isoform X2"; protein_id "XP_036360773.1"; exon_number "5";
NC_043003.1	Gnomon	CDS	87915311	87915364	.	+	2	gene_id "LOC115214260"; db_xref "GeneID:115214260"; gbkey "CDS"; gene "LOC115214260"; ID ""; gene_name "LOC115214260"; transcript_id "XM_036504880.1"; product "uncharacterized protein LOC115214260 isoform X2"; protein_id "XP_036360773.1"; exon_number "6";
NC_043003.1	Gnomon	CDS	87918400	87918505	.	+	2	gene_id "LOC115214260"; db_xref "GeneID:115214260"; gbkey "CDS"; gene "LOC115214260"; ID ""; gene_name "LOC115214260"; transcript_id "XM_036504880.1"; product "uncharacterized protein LOC115214260 isoform X2"; protein_id "XP_036360773.1"; exon_number "7";
NC_043003.1	Gnomon	CDS	87919022	87919173	.	+	1	gene_id "LOC115214260"; db_xref "GeneID:115214260"; gbkey "CDS"; gene "LOC115214260"; ID ""; gene_name "LOC115214260"; transcript_id "XM_036504880.1"; product "uncharacterized protein LOC115214260 isoform X2"; protein_id "XP_036360773.1"; exon_number "8";
NC_043003.1	Gnomon	CDS	87938190	87938231	.	+	2	gene_id "LOC115214260"; db_xref "GeneID:115214260"; gbkey "CDS"; gene "LOC115214260"; ID ""; gene_name "LOC115214260"; transcript_id "XM_036504880.1"; product "uncharacterized protein LOC115214260 isoform X2"; protein_id "XP_036360773.1"; exon_number "9";
NC_043003.1	Gnomon	CDS	87942953	87943064	.	+	2	gene_id "LOC115214260"; db_xref "GeneID:115214260"; gbkey "CDS"; gene "LOC115214260"; ID ""; gene_name "LOC115214260"; transcript_id "XM_036504880.1"; product "uncharacterized protein LOC115214260 isoform X2"; protein_id "XP_036360773.1"; exon_number "10";
NC_043003.1	Gnomon	CDS	87953300	87953427	.	+	1	gene_id "LOC115214260"; db_xref "GeneID:115214260"; gbkey "CDS"; gene "LOC115214260"; ID ""; gene_name "LOC115214260"; transcript_id "XM_036504880.1"; product "uncharacterized protein LOC115214260 isoform X2"; protein_id "XP_036360773.1"; exon_number "11";
NC_043003.1	Gnomon	CDS	87959026	87959137	.	+	2	gene_id "LOC115214260"; db_xref "GeneID:115214260"; gbkey "CDS"; gene "LOC115214260"; ID ""; gene_name "LOC115214260"; transcript_id "XM_036504880.1"; product "uncharacterized protein LOC115214260 isoform X2"; protein_id "XP_036360773.1"; exon_number "12";
NC_043003.1	Gnomon	CDS	87960129	87960243	.	+	1	gene_id "LOC115214260"; db_xref "GeneID:115214260"; gbkey "CDS"; gene "LOC115214260"; ID ""; gene_name "LOC115214260"; transcript_id "XM_036504880.1"; product "uncharacterized protein LOC115214260 isoform X2"; protein_id "XP_036360773.1"; exon_number "13";
NC_043003.1	Gnomon	exon	87887266	87887420	.	+	.	gene_id "LOC115214260"; db_xref "GeneID:115214260"; gbkey "mRNA"; gene "LOC115214260"; ID ""; gene_name "LOC115214260"; transcript_id "XM_036504880.1"; product "uncharacterized LOC115214260, transcript variant X2"; exon_number "1"; model_evidence "Supporting evidence includes similarity to: 100% coverage of the annotated genomic feature by RNAseq alignments, including 1 sample with support for all annotated introns";
NC_043003.1	Gnomon	exon	87903423	87905774	.	+	.	gene_id "LOC115214260"; db_xref "GeneID:115214260"; gbkey "mRNA"; gene "LOC115214260"; ID ""; gene_name "LOC115214260"; transcript_id "XM_036504880.1"; product "uncharacterized LOC115214260, transcript variant X2"; exon_number "2"; model_evidence "Supporting evidence includes similarity to: 100% coverage of the annotated genomic feature by RNAseq alignments, including 1 sample with support for all annotated introns";
NC_043003.1	Gnomon	exon	87908600	87908660	.	+	.	gene_id "LOC115214260"; db_xref "GeneID:115214260"; gbkey "mRNA"; gene "LOC115214260"; ID ""; gene_name "LOC115214260"; transcript_id "XM_036504880.1"; product "uncharacterized LOC115214260, transcript variant X2"; exon_number "3"; model_evidence "Supporting evidence includes similarity to: 100% coverage of the annotated genomic feature by RNAseq alignments, including 1 sample with support for all annotated introns";
NC_043003.1	Gnomon	exon	87910329	87910418	.	+	.	gene_id "LOC115214260"; db_xref "GeneID:115214260"; gbkey "mRNA"; gene "LOC115214260"; ID ""; gene_name "LOC115214260"; transcript_id "XM_036504880.1"; product "uncharacterized LOC115214260, transcript variant X2"; exon_number "4"; model_evidence "Supporting evidence includes similarity to: 100% coverage of the annotated genomic feature by RNAseq alignments, including 1 sample with support for all annotated introns";
NC_043003.1	Gnomon	exon	87913939	87914055	.	+	.	gene_id "LOC115214260"; db_xref "GeneID:115214260"; gbkey "mRNA"; gene "LOC115214260"; ID ""; gene_name "LOC115214260"; transcript_id "XM_036504880.1"; product "uncharacterized LOC115214260, transcript variant X2"; exon_number "5"; model_evidence "Supporting evidence includes similarity to: 100% coverage of the annotated genomic feature by RNAseq alignments, including 1 sample with support for all annotated introns";
NC_043003.1	Gnomon	exon	87915311	87915364	.	+	.	gene_id "LOC115214260"; db_xref "GeneID:115214260"; gbkey "mRNA"; gene "LOC115214260"; ID ""; gene_name "LOC115214260"; transcript_id "XM_036504880.1"; product "uncharacterized LOC115214260, transcript variant X2"; exon_number "6"; model_evidence "Supporting evidence includes similarity to: 100% coverage of the annotated genomic feature by RNAseq alignments, including 1 sample with support for all annotated introns";
NC_043003.1	Gnomon	exon	87918400	87918505	.	+	.	gene_id "LOC115214260"; db_xref "GeneID:115214260"; gbkey "mRNA"; gene "LOC115214260"; ID ""; gene_name "LOC115214260"; transcript_id "XM_036504880.1"; product "uncharacterized LOC115214260, transcript variant X2"; exon_number "7"; model_evidence "Supporting evidence includes similarity to: 100% coverage of the annotated genomic feature by RNAseq alignments, including 1 sample with support for all annotated introns";
NC_043003.1	Gnomon	exon	87919022	87919173	.	+	.	gene_id "LOC115214260"; db_xref "GeneID:115214260"; gbkey "mRNA"; gene "LOC115214260"; ID ""; gene_name "LOC115214260"; transcript_id "XM_036504880.1"; product "uncharacterized LOC115214260, transcript variant X2"; exon_number "8"; model_evidence "Supporting evidence includes similarity to: 100% coverage of the annotated genomic feature by RNAseq alignments, including 1 sample with support for all annotated introns";
NC_043003.1	Gnomon	exon	87938190	87938231	.	+	.	gene_id "LOC115214260"; db_xref "GeneID:115214260"; gbkey "mRNA"; gene "LOC115214260"; ID ""; gene_name "LOC115214260"; transcript_id "XM_036504880.1"; product "uncharacterized LOC115214260, transcript variant X2"; exon_number "9"; model_evidence "Supporting evidence includes similarity to: 100% coverage of the annotated genomic feature by RNAseq alignments, including 1 sample with support for all annotated introns";
NC_043003.1	Gnomon	exon	87942953	87943064	.	+	.	gene_id "LOC115214260"; db_xref "GeneID:115214260"; gbkey "mRNA"; gene "LOC115214260"; ID ""; gene_name "LOC115214260"; transcript_id "XM_036504880.1"; product "uncharacterized LOC115214260, transcript variant X2"; exon_number "10"; model_evidence "Supporting evidence includes similarity to: 100% coverage of the annotated genomic feature by RNAseq alignments, including 1 sample with support for all annotated introns";
NC_043003.1	Gnomon	exon	87953300	87953427	.	+	.	gene_id "LOC115214260"; db_xref "GeneID:115214260"; gbkey "mRNA"; gene "LOC115214260"; ID ""; gene_name "LOC115214260"; transcript_id "XM_036504880.1"; product "uncharacterized LOC115214260, transcript variant X2"; exon_number "11"; model_evidence "Supporting evidence includes similarity to: 100% coverage of the annotated genomic feature by RNAseq alignments, including 1 sample with support for all annotated introns";
NC_043003.1	Gnomon	exon	87959026	87959137	.	+	.	gene_id "LOC115214260"; db_xref "GeneID:115214260"; gbkey "mRNA"; gene "LOC115214260"; ID ""; gene_name "LOC115214260"; transcript_id "XM_036504880.1"; product "uncharacterized LOC115214260, transcript variant X2"; exon_number "12"; model_evidence "Supporting evidence includes similarity to: 100% coverage of the annotated genomic feature by RNAseq alignments, including 1 sample with support for all annotated introns";
NC_043003.1	Gnomon	exon	87960129	87960335	.	+	.	gene_id "LOC115214260"; db_xref "GeneID:115214260"; gbkey "mRNA"; gene "LOC115214260"; ID ""; gene_name "LOC115214260"; transcript_id "XM_036504880.1"; product "uncharacterized LOC115214260, transcript variant X2"; exon_number "13"; model_evidence "Supporting evidence includes similarity to: 100% coverage of the annotated genomic feature by RNAseq alignments, including 1 sample with support for all annotated introns";
NC_043003.1	Gnomon	start_codon	87887397	87887399	.	+	0	gene_id "LOC115214260"; db_xref "GeneID:115214260"; gbkey "CDS"; gene "LOC115214260"; ID ""; gene_name "LOC115214260"; transcript_id "XM_036504880.1"; product "uncharacterized protein LOC115214260 isoform X2"; protein_id "XP_036360773.1"; exon_number "1";
NC_043003.1	Gnomon	stop_codon	87960244	87960246	.	+	0	gene_id "LOC115214260"; db_xref "GeneID:115214260"; gbkey "CDS"; gene "LOC115214260"; ID ""; gene_name "LOC115214260"; transcript_id "XM_036504880.1"; product "uncharacterized protein LOC115214260 isoform X2"; protein_id "XP_036360773.1"; exon_number "13";
NC_043003.1	Gnomon	transcript	87887266	87960335	.	+	.	gene_id "LOC115214260"; ID "XM_036504881.1"; gene_name "LOC115214260"; transcript_id "XM_036504881.1";
NC_043003.1	Gnomon	CDS	87887397	87887420	.	+	0	gene_id "LOC115214260"; db_xref "GeneID:115214260"; gbkey "CDS"; gene "LOC115214260"; ID ""; gene_name "LOC115214260"; transcript_id "XM_036504881.1"; product "uncharacterized protein LOC115214260 isoform X3"; protein_id "XP_036360774.1"; exon_number "1";
NC_043003.1	Gnomon	CDS	87903423	87905774	.	+	0	gene_id "LOC115214260"; db_xref "GeneID:115214260"; gbkey "CDS"; gene "LOC115214260"; ID ""; gene_name "LOC115214260"; transcript_id "XM_036504881.1"; product "uncharacterized protein LOC115214260 isoform X3"; protein_id "XP_036360774.1"; exon_number "2";
NC_043003.1	Gnomon	CDS	87908618	87908660	.	+	0	gene_id "LOC115214260"; db_xref "GeneID:115214260"; gbkey "CDS"; gene "LOC115214260"; ID ""; gene_name "LOC115214260"; transcript_id "XM_036504881.1"; product "uncharacterized protein LOC115214260 isoform X3"; protein_id "XP_036360774.1"; exon_number "3";
NC_043003.1	Gnomon	CDS	87910329	87910418	.	+	2	gene_id "LOC115214260"; db_xref "GeneID:115214260"; gbkey "CDS"; gene "LOC115214260"; ID ""; gene_name "LOC115214260"; transcript_id "XM_036504881.1"; product "uncharacterized protein LOC115214260 isoform X3"; protein_id "XP_036360774.1"; exon_number "4";
NC_043003.1	Gnomon	CDS	87913939	87914055	.	+	2	gene_id "LOC115214260"; db_xref "GeneID:115214260"; gbkey "CDS"; gene "LOC115214260"; ID ""; gene_name "LOC115214260"; transcript_id "XM_036504881.1"; product "uncharacterized protein LOC115214260 isoform X3"; protein_id "XP_036360774.1"; exon_number "5";
NC_043003.1	Gnomon	CDS	87915311	87915364	.	+	2	gene_id "LOC115214260"; db_xref "GeneID:115214260"; gbkey "CDS"; gene "LOC115214260"; ID ""; gene_name "LOC115214260"; transcript_id "XM_036504881.1"; product "uncharacterized protein LOC115214260 isoform X3"; protein_id "XP_036360774.1"; exon_number "6";
NC_043003.1	Gnomon	CDS	87918400	87918505	.	+	2	gene_id "LOC115214260"; db_xref "GeneID:115214260"; gbkey "CDS"; gene "LOC115214260"; ID ""; gene_name "LOC115214260"; transcript_id "XM_036504881.1"; product "uncharacterized protein LOC115214260 isoform X3"; protein_id "XP_036360774.1"; exon_number "7";
NC_043003.1	Gnomon	CDS	87919022	87919173	.	+	1	gene_id "LOC115214260"; db_xref "GeneID:115214260"; gbkey "CDS"; gene "LOC115214260"; ID ""; gene_name "LOC115214260"; transcript_id "XM_036504881.1"; product "uncharacterized protein LOC115214260 isoform X3"; protein_id "XP_036360774.1"; exon_number "8";
NC_043003.1	Gnomon	CDS	87938190	87938231	.	+	2	gene_id "LOC115214260"; db_xref "GeneID:115214260"; gbkey "CDS"; gene "LOC115214260"; ID ""; gene_name "LOC115214260"; transcript_id "XM_036504881.1"; product "uncharacterized protein LOC115214260 isoform X3"; protein_id "XP_036360774.1"; exon_number "9";
NC_043003.1	Gnomon	CDS	87942953	87943064	.	+	2	gene_id "LOC115214260"; db_xref "GeneID:115214260"; gbkey "CDS"; gene "LOC115214260"; ID ""; gene_name "LOC115214260"; transcript_id "XM_036504881.1"; product "uncharacterized protein LOC115214260 isoform X3"; protein_id "XP_036360774.1"; exon_number "10";
NC_043003.1	Gnomon	CDS	87953300	87953430	.	+	1	gene_id "LOC115214260"; db_xref "GeneID:115214260"; gbkey "CDS"; gene "LOC115214260"; ID ""; gene_name "LOC115214260"; transcript_id "XM_036504881.1"; product "uncharacterized protein LOC115214260 isoform X3"; protein_id "XP_036360774.1"; exon_number "11";
NC_043003.1	Gnomon	CDS	87959026	87959137	.	+	2	gene_id "LOC115214260"; db_xref "GeneID:115214260"; gbkey "CDS"; gene "LOC115214260"; ID ""; gene_name "LOC115214260"; transcript_id "XM_036504881.1"; product "uncharacterized protein LOC115214260 isoform X3"; protein_id "XP_036360774.1"; exon_number "12";
NC_043003.1	Gnomon	CDS	87960129	87960243	.	+	1	gene_id "LOC115214260"; db_xref "GeneID:115214260"; gbkey "CDS"; gene "LOC115214260"; ID ""; gene_name "LOC115214260"; transcript_id "XM_036504881.1"; product "uncharacterized protein LOC115214260 isoform X3"; protein_id "XP_036360774.1"; exon_number "13";
NC_043003.1	Gnomon	exon	87887266	87887420	.	+	.	gene_id "LOC115214260"; db_xref "GeneID:115214260"; gbkey "mRNA"; gene "LOC115214260"; ID ""; gene_name "LOC115214260"; transcript_id "XM_036504881.1"; product "uncharacterized LOC115214260, transcript variant X3"; exon_number "1"; model_evidence "Supporting evidence includes similarity to: 100% coverage of the annotated genomic feature by RNAseq alignments, including 13 samples with support for all annotated introns";
NC_043003.1	Gnomon	exon	87903423	87905774	.	+	.	gene_id "LOC115214260"; db_xref "GeneID:115214260"; gbkey "mRNA"; gene "LOC115214260"; ID ""; gene_name "LOC115214260"; transcript_id "XM_036504881.1"; product "uncharacterized LOC115214260, transcript variant X3"; exon_number "2"; model_evidence "Supporting evidence includes similarity to: 100% coverage of the annotated genomic feature by RNAseq alignments, including 13 samples with support for all annotated introns";
NC_043003.1	Gnomon	exon	87908618	87908660	.	+	.	gene_id "LOC115214260"; db_xref "GeneID:115214260"; gbkey "mRNA"; gene "LOC115214260"; ID ""; gene_name "LOC115214260"; transcript_id "XM_036504881.1"; product "uncharacterized LOC115214260, transcript variant X3"; exon_number "3"; model_evidence "Supporting evidence includes similarity to: 100% coverage of the annotated genomic feature by RNAseq alignments, including 13 samples with support for all annotated introns";
NC_043003.1	Gnomon	exon	87910329	87910418	.	+	.	gene_id "LOC115214260"; db_xref "GeneID:115214260"; gbkey "mRNA"; gene "LOC115214260"; ID ""; gene_name "LOC115214260"; transcript_id "XM_036504881.1"; product "uncharacterized LOC115214260, transcript variant X3"; exon_number "4"; model_evidence "Supporting evidence includes similarity to: 100% coverage of the annotated genomic feature by RNAseq alignments, including 13 samples with support for all annotated introns";
NC_043003.1	Gnomon	exon	87913939	87914055	.	+	.	gene_id "LOC115214260"; db_xref "GeneID:115214260"; gbkey "mRNA"; gene "LOC115214260"; ID ""; gene_name "LOC115214260"; transcript_id "XM_036504881.1"; product "uncharacterized LOC115214260, transcript variant X3"; exon_number "5"; model_evidence "Supporting evidence includes similarity to: 100% coverage of the annotated genomic feature by RNAseq alignments, including 13 samples with support for all annotated introns";
NC_043003.1	Gnomon	exon	87915311	87915364	.	+	.	gene_id "LOC115214260"; db_xref "GeneID:115214260"; gbkey "mRNA"; gene "LOC115214260"; ID ""; gene_name "LOC115214260"; transcript_id "XM_036504881.1"; product "uncharacterized LOC115214260, transcript variant X3"; exon_number "6"; model_evidence "Supporting evidence includes similarity to: 100% coverage of the annotated genomic feature by RNAseq alignments, including 13 samples with support for all annotated introns";
NC_043003.1	Gnomon	exon	87918400	87918505	.	+	.	gene_id "LOC115214260"; db_xref "GeneID:115214260"; gbkey "mRNA"; gene "LOC115214260"; ID ""; gene_name "LOC115214260"; transcript_id "XM_036504881.1"; product "uncharacterized LOC115214260, transcript variant X3"; exon_number "7"; model_evidence "Supporting evidence includes similarity to: 100% coverage of the annotated genomic feature by RNAseq alignments, including 13 samples with support for all annotated introns";
NC_043003.1	Gnomon	exon	87919022	87919173	.	+	.	gene_id "LOC115214260"; db_xref "GeneID:115214260"; gbkey "mRNA"; gene "LOC115214260"; ID ""; gene_name "LOC115214260"; transcript_id "XM_036504881.1"; product "uncharacterized LOC115214260, transcript variant X3"; exon_number "8"; model_evidence "Supporting evidence includes similarity to: 100% coverage of the annotated genomic feature by RNAseq alignments, including 13 samples with support for all annotated introns";
NC_043003.1	Gnomon	exon	87938190	87938231	.	+	.	gene_id "LOC115214260"; db_xref "GeneID:115214260"; gbkey "mRNA"; gene "LOC115214260"; ID ""; gene_name "LOC115214260"; transcript_id "XM_036504881.1"; product "uncharacterized LOC115214260, transcript variant X3"; exon_number "9"; model_evidence "Supporting evidence includes similarity to: 100% coverage of the annotated genomic feature by RNAseq alignments, including 13 samples with support for all annotated introns";
NC_043003.1	Gnomon	exon	87942953	87943064	.	+	.	gene_id "LOC115214260"; db_xref "GeneID:115214260"; gbkey "mRNA"; gene "LOC115214260"; ID ""; gene_name "LOC115214260"; transcript_id "XM_036504881.1"; product "uncharacterized LOC115214260, transcript variant X3"; exon_number "10"; model_evidence "Supporting evidence includes similarity to: 100% coverage of the annotated genomic feature by RNAseq alignments, including 13 samples with support for all annotated introns";
NC_043003.1	Gnomon	exon	87953300	87953430	.	+	.	gene_id "LOC115214260"; db_xref "GeneID:115214260"; gbkey "mRNA"; gene "LOC115214260"; ID ""; gene_name "LOC115214260"; transcript_id "XM_036504881.1"; product "uncharacterized LOC115214260, transcript variant X3"; exon_number "11"; model_evidence "Supporting evidence includes similarity to: 100% coverage of the annotated genomic feature by RNAseq alignments, including 13 samples with support for all annotated introns";
NC_043003.1	Gnomon	exon	87959026	87959137	.	+	.	gene_id "LOC115214260"; db_xref "GeneID:115214260"; gbkey "mRNA"; gene "LOC115214260"; ID ""; gene_name "LOC115214260"; transcript_id "XM_036504881.1"; product "uncharacterized LOC115214260, transcript variant X3"; exon_number "12"; model_evidence "Supporting evidence includes similarity to: 100% coverage of the annotated genomic feature by RNAseq alignments, including 13 samples with support for all annotated introns";
NC_043003.1	Gnomon	exon	87960129	87960335	.	+	.	gene_id "LOC115214260"; db_xref "GeneID:115214260"; gbkey "mRNA"; gene "LOC115214260"; ID ""; gene_name "LOC115214260"; transcript_id "XM_036504881.1"; product "uncharacterized LOC115214260, transcript variant X3"; exon_number "13"; model_evidence "Supporting evidence includes similarity to: 100% coverage of the annotated genomic feature by RNAseq alignments, including 13 samples with support for all annotated introns";
NC_043003.1	Gnomon	start_codon	87887397	87887399	.	+	0	gene_id "LOC115214260"; db_xref "GeneID:115214260"; gbkey "CDS"; gene "LOC115214260"; ID ""; gene_name "LOC115214260"; transcript_id "XM_036504881.1"; product "uncharacterized protein LOC115214260 isoform X3"; protein_id "XP_036360774.1"; exon_number "1";
NC_043003.1	Gnomon	stop_codon	87960244	87960246	.	+	0	gene_id "LOC115214260"; db_xref "GeneID:115214260"; gbkey "CDS"; gene "LOC115214260"; ID ""; gene_name "LOC115214260"; transcript_id "XM_036504881.1"; product "uncharacterized protein LOC115214260 isoform X3"; protein_id "XP_036360774.1"; exon_number "13";
NC_043003.1	Gnomon	transcript	87887266	87960335	.	+	.	gene_id "LOC115214260"; ID "XM_036504882.1"; gene_name "LOC115214260"; transcript_id "XM_036504882.1";
NC_043003.1	Gnomon	CDS	87887397	87887420	.	+	0	gene_id "LOC115214260"; db_xref "GeneID:115214260"; gbkey "CDS"; gene "LOC115214260"; ID ""; gene_name "LOC115214260"; transcript_id "XM_036504882.1"; product "uncharacterized protein LOC115214260 isoform X4"; protein_id "XP_036360775.1"; exon_number "1";
NC_043003.1	Gnomon	CDS	87903423	87905774	.	+	0	gene_id "LOC115214260"; db_xref "GeneID:115214260"; gbkey "CDS"; gene "LOC115214260"; ID ""; gene_name "LOC115214260"; transcript_id "XM_036504882.1"; product "uncharacterized protein LOC115214260 isoform X4"; protein_id "XP_036360775.1"; exon_number "2";
NC_043003.1	Gnomon	CDS	87908600	87908660	.	+	0	gene_id "LOC115214260"; db_xref "GeneID:115214260"; gbkey "CDS"; gene "LOC115214260"; ID ""; gene_name "LOC115214260"; transcript_id "XM_036504882.1"; product "uncharacterized protein LOC115214260 isoform X4"; protein_id "XP_036360775.1"; exon_number "3";
NC_043003.1	Gnomon	CDS	87913939	87914055	.	+	2	gene_id "LOC115214260"; db_xref "GeneID:115214260"; gbkey "CDS"; gene "LOC115214260"; ID ""; gene_name "LOC115214260"; transcript_id "XM_036504882.1"; product "uncharacterized protein LOC115214260 isoform X4"; protein_id "XP_036360775.1"; exon_number "4";
NC_043003.1	Gnomon	CDS	87915311	87915364	.	+	2	gene_id "LOC115214260"; db_xref "GeneID:115214260"; gbkey "CDS"; gene "LOC115214260"; ID ""; gene_name "LOC115214260"; transcript_id "XM_036504882.1"; product "uncharacterized protein LOC115214260 isoform X4"; protein_id "XP_036360775.1"; exon_number "5";
NC_043003.1	Gnomon	CDS	87918400	87918505	.	+	2	gene_id "LOC115214260"; db_xref "GeneID:115214260"; gbkey "CDS"; gene "LOC115214260"; ID ""; gene_name "LOC115214260"; transcript_id "XM_036504882.1"; product "uncharacterized protein LOC115214260 isoform X4"; protein_id "XP_036360775.1"; exon_number "6";
NC_043003.1	Gnomon	CDS	87919022	87919173	.	+	1	gene_id "LOC115214260"; db_xref "GeneID:115214260"; gbkey "CDS"; gene "LOC115214260"; ID ""; gene_name "LOC115214260"; transcript_id "XM_036504882.1"; product "uncharacterized protein LOC115214260 isoform X4"; protein_id "XP_036360775.1"; exon_number "7";
NC_043003.1	Gnomon	CDS	87938190	87938231	.	+	2	gene_id "LOC115214260"; db_xref "GeneID:115214260"; gbkey "CDS"; gene "LOC115214260"; ID ""; gene_name "LOC115214260"; transcript_id "XM_036504882.1"; product "uncharacterized protein LOC115214260 isoform X4"; protein_id "XP_036360775.1"; exon_number "8";
NC_043003.1	Gnomon	CDS	87942953	87943064	.	+	2	gene_id "LOC115214260"; db_xref "GeneID:115214260"; gbkey "CDS"; gene "LOC115214260"; ID ""; gene_name "LOC115214260"; transcript_id "XM_036504882.1"; product "uncharacterized protein LOC115214260 isoform X4"; protein_id "XP_036360775.1"; exon_number "9";
NC_043003.1	Gnomon	CDS	87953300	87953430	.	+	1	gene_id "LOC115214260"; db_xref "GeneID:115214260"; gbkey "CDS"; gene "LOC115214260"; ID ""; gene_name "LOC115214260"; transcript_id "XM_036504882.1"; product "uncharacterized protein LOC115214260 isoform X4"; protein_id "XP_036360775.1"; exon_number "10";
NC_043003.1	Gnomon	CDS	87959026	87959137	.	+	2	gene_id "LOC115214260"; db_xref "GeneID:115214260"; gbkey "CDS"; gene "LOC115214260"; ID ""; gene_name "LOC115214260"; transcript_id "XM_036504882.1"; product "uncharacterized protein LOC115214260 isoform X4"; protein_id "XP_036360775.1"; exon_number "11";
NC_043003.1	Gnomon	CDS	87960129	87960243	.	+	1	gene_id "LOC115214260"; db_xref "GeneID:115214260"; gbkey "CDS"; gene "LOC115214260"; ID ""; gene_name "LOC115214260"; transcript_id "XM_036504882.1"; product "uncharacterized protein LOC115214260 isoform X4"; protein_id "XP_036360775.1"; exon_number "12";
NC_043003.1	Gnomon	exon	87887266	87887420	.	+	.	gene_id "LOC115214260"; db_xref "GeneID:115214260"; gbkey "mRNA"; gene "LOC115214260"; ID ""; gene_name "LOC115214260"; transcript_id "XM_036504882.1"; product "uncharacterized LOC115214260, transcript variant X4"; exon_number "1"; model_evidence "Supporting evidence includes similarity to: 100% coverage of the annotated genomic feature by RNAseq alignments, including 29 samples with support for all annotated introns";
NC_043003.1	Gnomon	exon	87903423	87905774	.	+	.	gene_id "LOC115214260"; db_xref "GeneID:115214260"; gbkey "mRNA"; gene "LOC115214260"; ID ""; gene_name "LOC115214260"; transcript_id "XM_036504882.1"; product "uncharacterized LOC115214260, transcript variant X4"; exon_number "2"; model_evidence "Supporting evidence includes similarity to: 100% coverage of the annotated genomic feature by RNAseq alignments, including 29 samples with support for all annotated introns";
NC_043003.1	Gnomon	exon	87908600	87908660	.	+	.	gene_id "LOC115214260"; db_xref "GeneID:115214260"; gbkey "mRNA"; gene "LOC115214260"; ID ""; gene_name "LOC115214260"; transcript_id "XM_036504882.1"; product "uncharacterized LOC115214260, transcript variant X4"; exon_number "3"; model_evidence "Supporting evidence includes similarity to: 100% coverage of the annotated genomic feature by RNAseq alignments, including 29 samples with support for all annotated introns";
NC_043003.1	Gnomon	exon	87913939	87914055	.	+	.	gene_id "LOC115214260"; db_xref "GeneID:115214260"; gbkey "mRNA"; gene "LOC115214260"; ID ""; gene_name "LOC115214260"; transcript_id "XM_036504882.1"; product "uncharacterized LOC115214260, transcript variant X4"; exon_number "4"; model_evidence "Supporting evidence includes similarity to: 100% coverage of the annotated genomic feature by RNAseq alignments, including 29 samples with support for all annotated introns";
NC_043003.1	Gnomon	exon	87915311	87915364	.	+	.	gene_id "LOC115214260"; db_xref "GeneID:115214260"; gbkey "mRNA"; gene "LOC115214260"; ID ""; gene_name "LOC115214260"; transcript_id "XM_036504882.1"; product "uncharacterized LOC115214260, transcript variant X4"; exon_number "5"; model_evidence "Supporting evidence includes similarity to: 100% coverage of the annotated genomic feature by RNAseq alignments, including 29 samples with support for all annotated introns";
NC_043003.1	Gnomon	exon	87918400	87918505	.	+	.	gene_id "LOC115214260"; db_xref "GeneID:115214260"; gbkey "mRNA"; gene "LOC115214260"; ID ""; gene_name "LOC115214260"; transcript_id "XM_036504882.1"; product "uncharacterized LOC115214260, transcript variant X4"; exon_number "6"; model_evidence "Supporting evidence includes similarity to: 100% coverage of the annotated genomic feature by RNAseq alignments, including 29 samples with support for all annotated introns";
NC_043003.1	Gnomon	exon	87919022	87919173	.	+	.	gene_id "LOC115214260"; db_xref "GeneID:115214260"; gbkey "mRNA"; gene "LOC115214260"; ID ""; gene_name "LOC115214260"; transcript_id "XM_036504882.1"; product "uncharacterized LOC115214260, transcript variant X4"; exon_number "7"; model_evidence "Supporting evidence includes similarity to: 100% coverage of the annotated genomic feature by RNAseq alignments, including 29 samples with support for all annotated introns";
NC_043003.1	Gnomon	exon	87938190	87938231	.	+	.	gene_id "LOC115214260"; db_xref "GeneID:115214260"; gbkey "mRNA"; gene "LOC115214260"; ID ""; gene_name "LOC115214260"; transcript_id "XM_036504882.1"; product "uncharacterized LOC115214260, transcript variant X4"; exon_number "8"; model_evidence "Supporting evidence includes similarity to: 100% coverage of the annotated genomic feature by RNAseq alignments, including 29 samples with support for all annotated introns";
NC_043003.1	Gnomon	exon	87942953	87943064	.	+	.	gene_id "LOC115214260"; db_xref "GeneID:115214260"; gbkey "mRNA"; gene "LOC115214260"; ID ""; gene_name "LOC115214260"; transcript_id "XM_036504882.1"; product "uncharacterized LOC115214260, transcript variant X4"; exon_number "9"; model_evidence "Supporting evidence includes similarity to: 100% coverage of the annotated genomic feature by RNAseq alignments, including 29 samples with support for all annotated introns";
NC_043003.1	Gnomon	exon	87953300	87953430	.	+	.	gene_id "LOC115214260"; db_xref "GeneID:115214260"; gbkey "mRNA"; gene "LOC115214260"; ID ""; gene_name "LOC115214260"; transcript_id "XM_036504882.1"; product "uncharacterized LOC115214260, transcript variant X4"; exon_number "10"; model_evidence "Supporting evidence includes similarity to: 100% coverage of the annotated genomic feature by RNAseq alignments, including 29 samples with support for all annotated introns";
NC_043003.1	Gnomon	exon	87959026	87959137	.	+	.	gene_id "LOC115214260"; db_xref "GeneID:115214260"; gbkey "mRNA"; gene "LOC115214260"; ID ""; gene_name "LOC115214260"; transcript_id "XM_036504882.1"; product "uncharacterized LOC115214260, transcript variant X4"; exon_number "11"; model_evidence "Supporting evidence includes similarity to: 100% coverage of the annotated genomic feature by RNAseq alignments, including 29 samples with support for all annotated introns";
NC_043003.1	Gnomon	exon	87960129	87960335	.	+	.	gene_id "LOC115214260"; db_xref "GeneID:115214260"; gbkey "mRNA"; gene "LOC115214260"; ID ""; gene_name "LOC115214260"; transcript_id "XM_036504882.1"; product "uncharacterized LOC115214260, transcript variant X4"; exon_number "12"; model_evidence "Supporting evidence includes similarity to: 100% coverage of the annotated genomic feature by RNAseq alignments, including 29 samples with support for all annotated introns";
NC_043003.1	Gnomon	start_codon	87887397	87887399	.	+	0	gene_id "LOC115214260"; db_xref "GeneID:115214260"; gbkey "CDS"; gene "LOC115214260"; ID ""; gene_name "LOC115214260"; transcript_id "XM_036504882.1"; product "uncharacterized protein LOC115214260 isoform X4"; protein_id "XP_036360775.1"; exon_number "1";
NC_043003.1	Gnomon	stop_codon	87960244	87960246	.	+	0	gene_id "LOC115214260"; db_xref "GeneID:115214260"; gbkey "CDS"; gene "LOC115214260"; ID ""; gene_name "LOC115214260"; transcript_id "XM_036504882.1"; product "uncharacterized protein LOC115214260 isoform X4"; protein_id "XP_036360775.1"; exon_number "12";
NC_043003.1	Gnomon	transcript	87887266	87960335	.	+	.	gene_id "LOC115214260"; ID "XM_036504883.1"; gene_name "LOC115214260"; transcript_id "XM_036504883.1";
NC_043003.1	Gnomon	CDS	87887397	87887420	.	+	0	gene_id "LOC115214260"; db_xref "GeneID:115214260"; gbkey "CDS"; gene "LOC115214260"; ID ""; gene_name "LOC115214260"; transcript_id "XM_036504883.1"; product "uncharacterized protein LOC115214260 isoform X5"; protein_id "XP_036360776.1"; exon_number "1";
NC_043003.1	Gnomon	CDS	87903423	87905774	.	+	0	gene_id "LOC115214260"; db_xref "GeneID:115214260"; gbkey "CDS"; gene "LOC115214260"; ID ""; gene_name "LOC115214260"; transcript_id "XM_036504883.1"; product "uncharacterized protein LOC115214260 isoform X5"; protein_id "XP_036360776.1"; exon_number "2";
NC_043003.1	Gnomon	CDS	87908618	87908660	.	+	0	gene_id "LOC115214260"; db_xref "GeneID:115214260"; gbkey "CDS"; gene "LOC115214260"; ID ""; gene_name "LOC115214260"; transcript_id "XM_036504883.1"; product "uncharacterized protein LOC115214260 isoform X5"; protein_id "XP_036360776.1"; exon_number "3";
NC_043003.1	Gnomon	CDS	87913939	87914055	.	+	2	gene_id "LOC115214260"; db_xref "GeneID:115214260"; gbkey "CDS"; gene "LOC115214260"; ID ""; gene_name "LOC115214260"; transcript_id "XM_036504883.1"; product "uncharacterized protein LOC115214260 isoform X5"; protein_id "XP_036360776.1"; exon_number "4";
NC_043003.1	Gnomon	CDS	87915311	87915364	.	+	2	gene_id "LOC115214260"; db_xref "GeneID:115214260"; gbkey "CDS"; gene "LOC115214260"; ID ""; gene_name "LOC115214260"; transcript_id "XM_036504883.1"; product "uncharacterized protein LOC115214260 isoform X5"; protein_id "XP_036360776.1"; exon_number "5";
NC_043003.1	Gnomon	CDS	87918400	87918505	.	+	2	gene_id "LOC115214260"; db_xref "GeneID:115214260"; gbkey "CDS"; gene "LOC115214260"; ID ""; gene_name "LOC115214260"; transcript_id "XM_036504883.1"; product "uncharacterized protein LOC115214260 isoform X5"; protein_id "XP_036360776.1"; exon_number "6";
NC_043003.1	Gnomon	CDS	87919022	87919173	.	+	1	gene_id "LOC115214260"; db_xref "GeneID:115214260"; gbkey "CDS"; gene "LOC115214260"; ID ""; gene_name "LOC115214260"; transcript_id "XM_036504883.1"; product "uncharacterized protein LOC115214260 isoform X5"; protein_id "XP_036360776.1"; exon_number "7";
NC_043003.1	Gnomon	CDS	87938190	87938231	.	+	2	gene_id "LOC115214260"; db_xref "GeneID:115214260"; gbkey "CDS"; gene "LOC115214260"; ID ""; gene_name "LOC115214260"; transcript_id "XM_036504883.1"; product "uncharacterized protein LOC115214260 isoform X5"; protein_id "XP_036360776.1"; exon_number "8";
NC_043003.1	Gnomon	CDS	87942953	87943064	.	+	2	gene_id "LOC115214260"; db_xref "GeneID:115214260"; gbkey "CDS"; gene "LOC115214260"; ID ""; gene_name "LOC115214260"; transcript_id "XM_036504883.1"; product "uncharacterized protein LOC115214260 isoform X5"; protein_id "XP_036360776.1"; exon_number "9";
NC_043003.1	Gnomon	CDS	87953300	87953430	.	+	1	gene_id "LOC115214260"; db_xref "GeneID:115214260"; gbkey "CDS"; gene "LOC115214260"; ID ""; gene_name "LOC115214260"; transcript_id "XM_036504883.1"; product "uncharacterized protein LOC115214260 isoform X5"; protein_id "XP_036360776.1"; exon_number "10";
NC_043003.1	Gnomon	CDS	87959026	87959137	.	+	2	gene_id "LOC115214260"; db_xref "GeneID:115214260"; gbkey "CDS"; gene "LOC115214260"; ID ""; gene_name "LOC115214260"; transcript_id "XM_036504883.1"; product "uncharacterized protein LOC115214260 isoform X5"; protein_id "XP_036360776.1"; exon_number "11";
NC_043003.1	Gnomon	CDS	87960129	87960243	.	+	1	gene_id "LOC115214260"; db_xref "GeneID:115214260"; gbkey "CDS"; gene "LOC115214260"; ID ""; gene_name "LOC115214260"; transcript_id "XM_036504883.1"; product "uncharacterized protein LOC115214260 isoform X5"; protein_id "XP_036360776.1"; exon_number "12";
NC_043003.1	Gnomon	exon	87887266	87887420	.	+	.	gene_id "LOC115214260"; db_xref "GeneID:115214260"; gbkey "mRNA"; gene "LOC115214260"; ID ""; gene_name "LOC115214260"; transcript_id "XM_036504883.1"; product "uncharacterized LOC115214260, transcript variant X5"; exon_number "1"; model_evidence "Supporting evidence includes similarity to: 100% coverage of the annotated genomic feature by RNAseq alignments, including 12 samples with support for all annotated introns";
NC_043003.1	Gnomon	exon	87903423	87905774	.	+	.	gene_id "LOC115214260"; db_xref "GeneID:115214260"; gbkey "mRNA"; gene "LOC115214260"; ID ""; gene_name "LOC115214260"; transcript_id "XM_036504883.1"; product "uncharacterized LOC115214260, transcript variant X5"; exon_number "2"; model_evidence "Supporting evidence includes similarity to: 100% coverage of the annotated genomic feature by RNAseq alignments, including 12 samples with support for all annotated introns";
NC_043003.1	Gnomon	exon	87908618	87908660	.	+	.	gene_id "LOC115214260"; db_xref "GeneID:115214260"; gbkey "mRNA"; gene "LOC115214260"; ID ""; gene_name "LOC115214260"; transcript_id "XM_036504883.1"; product "uncharacterized LOC115214260, transcript variant X5"; exon_number "3"; model_evidence "Supporting evidence includes similarity to: 100% coverage of the annotated genomic feature by RNAseq alignments, including 12 samples with support for all annotated introns";
NC_043003.1	Gnomon	exon	87913939	87914055	.	+	.	gene_id "LOC115214260"; db_xref "GeneID:115214260"; gbkey "mRNA"; gene "LOC115214260"; ID ""; gene_name "LOC115214260"; transcript_id "XM_036504883.1"; product "uncharacterized LOC115214260, transcript variant X5"; exon_number "4"; model_evidence "Supporting evidence includes similarity to: 100% coverage of the annotated genomic feature by RNAseq alignments, including 12 samples with support for all annotated introns";
NC_043003.1	Gnomon	exon	87915311	87915364	.	+	.	gene_id "LOC115214260"; db_xref "GeneID:115214260"; gbkey "mRNA"; gene "LOC115214260"; ID ""; gene_name "LOC115214260"; transcript_id "XM_036504883.1"; product "uncharacterized LOC115214260, transcript variant X5"; exon_number "5"; model_evidence "Supporting evidence includes similarity to: 100% coverage of the annotated genomic feature by RNAseq alignments, including 12 samples with support for all annotated introns";
NC_043003.1	Gnomon	exon	87918400	87918505	.	+	.	gene_id "LOC115214260"; db_xref "GeneID:115214260"; gbkey "mRNA"; gene "LOC115214260"; ID ""; gene_name "LOC115214260"; transcript_id "XM_036504883.1"; product "uncharacterized LOC115214260, transcript variant X5"; exon_number "6"; model_evidence "Supporting evidence includes similarity to: 100% coverage of the annotated genomic feature by RNAseq alignments, including 12 samples with support for all annotated introns";
NC_043003.1	Gnomon	exon	87919022	87919173	.	+	.	gene_id "LOC115214260"; db_xref "GeneID:115214260"; gbkey "mRNA"; gene "LOC115214260"; ID ""; gene_name "LOC115214260"; transcript_id "XM_036504883.1"; product "uncharacterized LOC115214260, transcript variant X5"; exon_number "7"; model_evidence "Supporting evidence includes similarity to: 100% coverage of the annotated genomic feature by RNAseq alignments, including 12 samples with support for all annotated introns";
NC_043003.1	Gnomon	exon	87938190	87938231	.	+	.	gene_id "LOC115214260"; db_xref "GeneID:115214260"; gbkey "mRNA"; gene "LOC115214260"; ID ""; gene_name "LOC115214260"; transcript_id "XM_036504883.1"; product "uncharacterized LOC115214260, transcript variant X5"; exon_number "8"; model_evidence "Supporting evidence includes similarity to: 100% coverage of the annotated genomic feature by RNAseq alignments, including 12 samples with support for all annotated introns";
NC_043003.1	Gnomon	exon	87942953	87943064	.	+	.	gene_id "LOC115214260"; db_xref "GeneID:115214260"; gbkey "mRNA"; gene "LOC115214260"; ID ""; gene_name "LOC115214260"; transcript_id "XM_036504883.1"; product "uncharacterized LOC115214260, transcript variant X5"; exon_number "9"; model_evidence "Supporting evidence includes similarity to: 100% coverage of the annotated genomic feature by RNAseq alignments, including 12 samples with support for all annotated introns";
NC_043003.1	Gnomon	exon	87953300	87953430	.	+	.	gene_id "LOC115214260"; db_xref "GeneID:115214260"; gbkey "mRNA"; gene "LOC115214260"; ID ""; gene_name "LOC115214260"; transcript_id "XM_036504883.1"; product "uncharacterized LOC115214260, transcript variant X5"; exon_number "10"; model_evidence "Supporting evidence includes similarity to: 100% coverage of the annotated genomic feature by RNAseq alignments, including 12 samples with support for all annotated introns";
NC_043003.1	Gnomon	exon	87959026	87959137	.	+	.	gene_id "LOC115214260"; db_xref "GeneID:115214260"; gbkey "mRNA"; gene "LOC115214260"; ID ""; gene_name "LOC115214260"; transcript_id "XM_036504883.1"; product "uncharacterized LOC115214260, transcript variant X5"; exon_number "11"; model_evidence "Supporting evidence includes similarity to: 100% coverage of the annotated genomic feature by RNAseq alignments, including 12 samples with support for all annotated introns";
NC_043003.1	Gnomon	exon	87960129	87960335	.	+	.	gene_id "LOC115214260"; db_xref "GeneID:115214260"; gbkey "mRNA"; gene "LOC115214260"; ID ""; gene_name "LOC115214260"; transcript_id "XM_036504883.1"; product "uncharacterized LOC115214260, transcript variant X5"; exon_number "12"; model_evidence "Supporting evidence includes similarity to: 100% coverage of the annotated genomic feature by RNAseq alignments, including 12 samples with support for all annotated introns";
NC_043003.1	Gnomon	start_codon	87887397	87887399	.	+	0	gene_id "LOC115214260"; db_xref "GeneID:115214260"; gbkey "CDS"; gene "LOC115214260"; ID ""; gene_name "LOC115214260"; transcript_id "XM_036504883.1"; product "uncharacterized protein LOC115214260 isoform X5"; protein_id "XP_036360776.1"; exon_number "1";
NC_043003.1	Gnomon	stop_codon	87960244	87960246	.	+	0	gene_id "LOC115214260"; db_xref "GeneID:115214260"; gbkey "CDS"; gene "LOC115214260"; ID ""; gene_name "LOC115214260"; transcript_id "XM_036504883.1"; product "uncharacterized protein LOC115214260 isoform X5"; protein_id "XP_036360776.1"; exon_number "12";
NC_043003.1	Gnomon	gene	8878705	9107242	.	+	.	gene_id "LOC115214261"; db_xref "GeneID:115214261"; gbkey "Gene"; gene "LOC115214261"; gene_biotype "protein_coding"; ID ""; gene_name "LOC115214261";
NC_043003.1	Gnomon~FLAMseq	transcript	8896477	9107242	.	+	.	gene_id "LOC115214261"; ID "XM_029783398.2"; gene_name "LOC115214261"; transcript_id "FLAMseq_ext~XM_029783398.2"; three_prime_ext "47555";
NC_043003.1	Gnomon~FLAMseq	exon	8896477	8896669	.	+	.	gene_id "LOC115214261"; db_xref "GeneID:115214261"; gbkey "mRNA"; gene "LOC115214261"; ID ""; gene_name "LOC115214261"; transcript_id "FLAMseq_ext~XM_029783398.2"; product "sodium-dependent proline transporter, transcript variant X2"; exon_number "1"; model_evidence "Supporting evidence includes similarity to: 20 Proteins, and 100% coverage of the annotated genomic feature by RNAseq alignments, including 32 samples with support for all annotated introns";
NC_043003.1	Gnomon~FLAMseq	exon	9019388	9019489	.	+	.	gene_id "LOC115214261"; db_xref "GeneID:115214261"; gbkey "mRNA"; gene "LOC115214261"; ID ""; gene_name "LOC115214261"; transcript_id "FLAMseq_ext~XM_029783398.2"; product "sodium-dependent proline transporter, transcript variant X2"; exon_number "2"; model_evidence "Supporting evidence includes similarity to: 20 Proteins, and 100% coverage of the annotated genomic feature by RNAseq alignments, including 32 samples with support for all annotated introns";
NC_043003.1	Gnomon~FLAMseq	exon	9038257	9038440	.	+	.	gene_id "LOC115214261"; db_xref "GeneID:115214261"; gbkey "mRNA"; gene "LOC115214261"; ID ""; gene_name "LOC115214261"; transcript_id "FLAMseq_ext~XM_029783398.2"; product "sodium-dependent proline transporter, transcript variant X2"; exon_number "3"; model_evidence "Supporting evidence includes similarity to: 20 Proteins, and 100% coverage of the annotated genomic feature by RNAseq alignments, including 32 samples with support for all annotated introns";
NC_043003.1	Gnomon~FLAMseq	exon	9039408	9039542	.	+	.	gene_id "LOC115214261"; db_xref "GeneID:115214261"; gbkey "mRNA"; gene "LOC115214261"; ID ""; gene_name "LOC115214261"; transcript_id "FLAMseq_ext~XM_029783398.2"; product "sodium-dependent proline transporter, transcript variant X2"; exon_number "4"; model_evidence "Supporting evidence includes similarity to: 20 Proteins, and 100% coverage of the annotated genomic feature by RNAseq alignments, including 32 samples with support for all annotated introns";
NC_043003.1	Gnomon~FLAMseq	exon	9043003	9043146	.	+	.	gene_id "LOC115214261"; db_xref "GeneID:115214261"; gbkey "mRNA"; gene "LOC115214261"; ID ""; gene_name "LOC115214261"; transcript_id "FLAMseq_ext~XM_029783398.2"; product "sodium-dependent proline transporter, transcript variant X2"; exon_number "5"; model_evidence "Supporting evidence includes similarity to: 20 Proteins, and 100% coverage of the annotated genomic feature by RNAseq alignments, including 32 samples with support for all annotated introns";
NC_043003.1	Gnomon~FLAMseq	exon	9043984	9044143	.	+	.	gene_id "LOC115214261"; db_xref "GeneID:115214261"; gbkey "mRNA"; gene "LOC115214261"; ID ""; gene_name "LOC115214261"; transcript_id "FLAMseq_ext~XM_029783398.2"; product "sodium-dependent proline transporter, transcript variant X2"; exon_number "6"; model_evidence "Supporting evidence includes similarity to: 20 Proteins, and 100% coverage of the annotated genomic feature by RNAseq alignments, including 32 samples with support for all annotated introns";
NC_043003.1	Gnomon~FLAMseq	exon	9045134	9045266	.	+	.	gene_id "LOC115214261"; db_xref "GeneID:115214261"; gbkey "mRNA"; gene "LOC115214261"; ID ""; gene_name "LOC115214261"; transcript_id "FLAMseq_ext~XM_029783398.2"; product "sodium-dependent proline transporter, transcript variant X2"; exon_number "7"; model_evidence "Supporting evidence includes similarity to: 20 Proteins, and 100% coverage of the annotated genomic feature by RNAseq alignments, including 32 samples with support for all annotated introns";
NC_043003.1	Gnomon~FLAMseq	exon	9046751	9046885	.	+	.	gene_id "LOC115214261"; db_xref "GeneID:115214261"; gbkey "mRNA"; gene "LOC115214261"; ID ""; gene_name "LOC115214261"; transcript_id "FLAMseq_ext~XM_029783398.2"; product "sodium-dependent proline transporter, transcript variant X2"; exon_number "8"; model_evidence "Supporting evidence includes similarity to: 20 Proteins, and 100% coverage of the annotated genomic feature by RNAseq alignments, including 32 samples with support for all annotated introns";
NC_043003.1	Gnomon~FLAMseq	exon	9048728	9048831	.	+	.	gene_id "LOC115214261"; db_xref "GeneID:115214261"; gbkey "mRNA"; gene "LOC115214261"; ID ""; gene_name "LOC115214261"; transcript_id "FLAMseq_ext~XM_029783398.2"; product "sodium-dependent proline transporter, transcript variant X2"; exon_number "9"; model_evidence "Supporting evidence includes similarity to: 20 Proteins, and 100% coverage of the annotated genomic feature by RNAseq alignments, including 32 samples with support for all annotated introns";
NC_043003.1	Gnomon~FLAMseq	exon	9049944	9050068	.	+	.	gene_id "LOC115214261"; db_xref "GeneID:115214261"; gbkey "mRNA"; gene "LOC115214261"; ID ""; gene_name "LOC115214261"; transcript_id "FLAMseq_ext~XM_029783398.2"; product "sodium-dependent proline transporter, transcript variant X2"; exon_number "10"; model_evidence "Supporting evidence includes similarity to: 20 Proteins, and 100% coverage of the annotated genomic feature by RNAseq alignments, including 32 samples with support for all annotated introns";
NC_043003.1	Gnomon~FLAMseq	exon	9051123	9051235	.	+	.	gene_id "LOC115214261"; db_xref "GeneID:115214261"; gbkey "mRNA"; gene "LOC115214261"; ID ""; gene_name "LOC115214261"; transcript_id "FLAMseq_ext~XM_029783398.2"; product "sodium-dependent proline transporter, transcript variant X2"; exon_number "11"; model_evidence "Supporting evidence includes similarity to: 20 Proteins, and 100% coverage of the annotated genomic feature by RNAseq alignments, including 32 samples with support for all annotated introns";
NC_043003.1	Gnomon~FLAMseq	exon	9054152	9054280	.	+	.	gene_id "LOC115214261"; db_xref "GeneID:115214261"; gbkey "mRNA"; gene "LOC115214261"; ID ""; gene_name "LOC115214261"; transcript_id "FLAMseq_ext~XM_029783398.2"; product "sodium-dependent proline transporter, transcript variant X2"; exon_number "12"; model_evidence "Supporting evidence includes similarity to: 20 Proteins, and 100% coverage of the annotated genomic feature by RNAseq alignments, including 32 samples with support for all annotated introns";
NC_043003.1	Gnomon~FLAMseq	exon	9055937	9056036	.	+	.	gene_id "LOC115214261"; db_xref "GeneID:115214261"; gbkey "mRNA"; gene "LOC115214261"; ID ""; gene_name "LOC115214261"; transcript_id "FLAMseq_ext~XM_029783398.2"; product "sodium-dependent proline transporter, transcript variant X2"; exon_number "13"; model_evidence "Supporting evidence includes similarity to: 20 Proteins, and 100% coverage of the annotated genomic feature by RNAseq alignments, including 32 samples with support for all annotated introns";
NC_043003.1	Gnomon~FLAMseq	exon	9057153	9057262	.	+	.	gene_id "LOC115214261"; db_xref "GeneID:115214261"; gbkey "mRNA"; gene "LOC115214261"; ID ""; gene_name "LOC115214261"; transcript_id "FLAMseq_ext~XM_029783398.2"; product "sodium-dependent proline transporter, transcript variant X2"; exon_number "14"; model_evidence "Supporting evidence includes similarity to: 20 Proteins, and 100% coverage of the annotated genomic feature by RNAseq alignments, including 32 samples with support for all annotated introns";
NC_043003.1	Gnomon~FLAMseq	exon	9058126	9058299	.	+	.	gene_id "LOC115214261"; db_xref "GeneID:115214261"; gbkey "mRNA"; gene "LOC115214261"; ID ""; gene_name "LOC115214261"; transcript_id "FLAMseq_ext~XM_029783398.2"; product "sodium-dependent proline transporter, transcript variant X2"; exon_number "15"; model_evidence "Supporting evidence includes similarity to: 20 Proteins, and 100% coverage of the annotated genomic feature by RNAseq alignments, including 32 samples with support for all annotated introns";
NC_043003.1	Gnomon~FLAMseq	exon	9059032	9059687	.	+	.	gene_id "LOC115214261"; db_xref "GeneID:115214261"; gbkey "mRNA"; gene "LOC115214261"; ID ""; gene_name "LOC115214261"; transcript_id "FLAMseq_ext~XM_029783398.2"; product "sodium-dependent proline transporter, transcript variant X2"; exon_number "16"; model_evidence "Supporting evidence includes similarity to: 20 Proteins, and 100% coverage of the annotated genomic feature by RNAseq alignments, including 32 samples with support for all annotated introns";
NC_043003.1	Gnomon~FLAMseq	exon	9059032	9107242	.	+	.	gene_id "LOC115214261"; db_xref "GeneID:115214261"; gbkey "mRNA"; gene "LOC115214261"; ID ""; gene_name "LOC115214261"; transcript_id "FLAMseq_ext~XM_029783398.2"; product "sodium-dependent proline transporter"; exon_number "16"; model_evidence "Supporting evidence includes similarity to: 20 Proteins, and 100% coverage of the annotated genomic feature by RNAseq alignments"; three_prime_ext "47555";
NC_043003.1	Gnomon	transcript	8896477	9059687	.	+	.	gene_id "LOC115214261"; ID "XM_029783398.2"; gene_name "LOC115214261"; transcript_id "XM_029783398.2";
NC_043003.1	Gnomon	CDS	8896583	8896669	.	+	0	gene_id "LOC115214261"; db_xref "GeneID:115214261"; gbkey "CDS"; gene "LOC115214261"; ID ""; gene_name "LOC115214261"; transcript_id "XM_029783398.2"; product "sodium-dependent proline transporter isoform X2"; protein_id "XP_029639258.1"; exon_number "1";
NC_043003.1	Gnomon	CDS	9019388	9019489	.	+	0	gene_id "LOC115214261"; db_xref "GeneID:115214261"; gbkey "CDS"; gene "LOC115214261"; ID ""; gene_name "LOC115214261"; transcript_id "XM_029783398.2"; product "sodium-dependent proline transporter isoform X2"; protein_id "XP_029639258.1"; exon_number "2";
NC_043003.1	Gnomon	CDS	9038257	9038440	.	+	0	gene_id "LOC115214261"; db_xref "GeneID:115214261"; gbkey "CDS"; gene "LOC115214261"; ID ""; gene_name "LOC115214261"; transcript_id "XM_029783398.2"; product "sodium-dependent proline transporter isoform X2"; protein_id "XP_029639258.1"; exon_number "3";
NC_043003.1	Gnomon	CDS	9039408	9039542	.	+	2	gene_id "LOC115214261"; db_xref "GeneID:115214261"; gbkey "CDS"; gene "LOC115214261"; ID ""; gene_name "LOC115214261"; transcript_id "XM_029783398.2"; product "sodium-dependent proline transporter isoform X2"; protein_id "XP_029639258.1"; exon_number "4";
NC_043003.1	Gnomon	CDS	9043003	9043146	.	+	2	gene_id "LOC115214261"; db_xref "GeneID:115214261"; gbkey "CDS"; gene "LOC115214261"; ID ""; gene_name "LOC115214261"; transcript_id "XM_029783398.2"; product "sodium-dependent proline transporter isoform X2"; protein_id "XP_029639258.1"; exon_number "5";
NC_043003.1	Gnomon	CDS	9043984	9044143	.	+	2	gene_id "LOC115214261"; db_xref "GeneID:115214261"; gbkey "CDS"; gene "LOC115214261"; ID ""; gene_name "LOC115214261"; transcript_id "XM_029783398.2"; product "sodium-dependent proline transporter isoform X2"; protein_id "XP_029639258.1"; exon_number "6";
NC_043003.1	Gnomon	CDS	9045134	9045266	.	+	1	gene_id "LOC115214261"; db_xref "GeneID:115214261"; gbkey "CDS"; gene "LOC115214261"; ID ""; gene_name "LOC115214261"; transcript_id "XM_029783398.2"; product "sodium-dependent proline transporter isoform X2"; protein_id "XP_029639258.1"; exon_number "7";
NC_043003.1	Gnomon	CDS	9046751	9046885	.	+	0	gene_id "LOC115214261"; db_xref "GeneID:115214261"; gbkey "CDS"; gene "LOC115214261"; ID ""; gene_name "LOC115214261"; transcript_id "XM_029783398.2"; product "sodium-dependent proline transporter isoform X2"; protein_id "XP_029639258.1"; exon_number "8";
NC_043003.1	Gnomon	CDS	9048728	9048831	.	+	0	gene_id "LOC115214261"; db_xref "GeneID:115214261"; gbkey "CDS"; gene "LOC115214261"; ID ""; gene_name "LOC115214261"; transcript_id "XM_029783398.2"; product "sodium-dependent proline transporter isoform X2"; protein_id "XP_029639258.1"; exon_number "9";
NC_043003.1	Gnomon	CDS	9049944	9050068	.	+	1	gene_id "LOC115214261"; db_xref "GeneID:115214261"; gbkey "CDS"; gene "LOC115214261"; ID ""; gene_name "LOC115214261"; transcript_id "XM_029783398.2"; product "sodium-dependent proline transporter isoform X2"; protein_id "XP_029639258.1"; exon_number "10";
NC_043003.1	Gnomon	CDS	9051123	9051235	.	+	2	gene_id "LOC115214261"; db_xref "GeneID:115214261"; gbkey "CDS"; gene "LOC115214261"; ID ""; gene_name "LOC115214261"; transcript_id "XM_029783398.2"; product "sodium-dependent proline transporter isoform X2"; protein_id "XP_029639258.1"; exon_number "11";
NC_043003.1	Gnomon	CDS	9054152	9054280	.	+	0	gene_id "LOC115214261"; db_xref "GeneID:115214261"; gbkey "CDS"; gene "LOC115214261"; ID ""; gene_name "LOC115214261"; transcript_id "XM_029783398.2"; product "sodium-dependent proline transporter isoform X2"; protein_id "XP_029639258.1"; exon_number "12";
NC_043003.1	Gnomon	CDS	9055937	9056036	.	+	0	gene_id "LOC115214261"; db_xref "GeneID:115214261"; gbkey "CDS"; gene "LOC115214261"; ID ""; gene_name "LOC115214261"; transcript_id "XM_029783398.2"; product "sodium-dependent proline transporter isoform X2"; protein_id "XP_029639258.1"; exon_number "13";
NC_043003.1	Gnomon	CDS	9057153	9057262	.	+	2	gene_id "LOC115214261"; db_xref "GeneID:115214261"; gbkey "CDS"; gene "LOC115214261"; ID ""; gene_name "LOC115214261"; transcript_id "XM_029783398.2"; product "sodium-dependent proline transporter isoform X2"; protein_id "XP_029639258.1"; exon_number "14";
NC_043003.1	Gnomon	CDS	9058126	9058299	.	+	0	gene_id "LOC115214261"; db_xref "GeneID:115214261"; gbkey "CDS"; gene "LOC115214261"; ID ""; gene_name "LOC115214261"; transcript_id "XM_029783398.2"; product "sodium-dependent proline transporter isoform X2"; protein_id "XP_029639258.1"; exon_number "15";
NC_043003.1	Gnomon	CDS	9059032	9059166	.	+	0	gene_id "LOC115214261"; db_xref "GeneID:115214261"; gbkey "CDS"; gene "LOC115214261"; ID ""; gene_name "LOC115214261"; transcript_id "XM_029783398.2"; product "sodium-dependent proline transporter isoform X2"; protein_id "XP_029639258.1"; exon_number "16";
NC_043003.1	Gnomon	exon	8896477	8896669	.	+	.	gene_id "LOC115214261"; db_xref "GeneID:115214261"; gbkey "mRNA"; gene "LOC115214261"; ID ""; gene_name "LOC115214261"; transcript_id "XM_029783398.2"; product "sodium-dependent proline transporter, transcript variant X2"; exon_number "1"; model_evidence "Supporting evidence includes similarity to: 20 Proteins, and 100% coverage of the annotated genomic feature by RNAseq alignments, including 32 samples with support for all annotated introns";
NC_043003.1	Gnomon	exon	9019388	9019489	.	+	.	gene_id "LOC115214261"; db_xref "GeneID:115214261"; gbkey "mRNA"; gene "LOC115214261"; ID ""; gene_name "LOC115214261"; transcript_id "XM_029783398.2"; product "sodium-dependent proline transporter, transcript variant X2"; exon_number "2"; model_evidence "Supporting evidence includes similarity to: 20 Proteins, and 100% coverage of the annotated genomic feature by RNAseq alignments, including 32 samples with support for all annotated introns";
NC_043003.1	Gnomon	exon	9038257	9038440	.	+	.	gene_id "LOC115214261"; db_xref "GeneID:115214261"; gbkey "mRNA"; gene "LOC115214261"; ID ""; gene_name "LOC115214261"; transcript_id "XM_029783398.2"; product "sodium-dependent proline transporter, transcript variant X2"; exon_number "3"; model_evidence "Supporting evidence includes similarity to: 20 Proteins, and 100% coverage of the annotated genomic feature by RNAseq alignments, including 32 samples with support for all annotated introns";
NC_043003.1	Gnomon	exon	9039408	9039542	.	+	.	gene_id "LOC115214261"; db_xref "GeneID:115214261"; gbkey "mRNA"; gene "LOC115214261"; ID ""; gene_name "LOC115214261"; transcript_id "XM_029783398.2"; product "sodium-dependent proline transporter, transcript variant X2"; exon_number "4"; model_evidence "Supporting evidence includes similarity to: 20 Proteins, and 100% coverage of the annotated genomic feature by RNAseq alignments, including 32 samples with support for all annotated introns";
NC_043003.1	Gnomon	exon	9043003	9043146	.	+	.	gene_id "LOC115214261"; db_xref "GeneID:115214261"; gbkey "mRNA"; gene "LOC115214261"; ID ""; gene_name "LOC115214261"; transcript_id "XM_029783398.2"; product "sodium-dependent proline transporter, transcript variant X2"; exon_number "5"; model_evidence "Supporting evidence includes similarity to: 20 Proteins, and 100% coverage of the annotated genomic feature by RNAseq alignments, including 32 samples with support for all annotated introns";
NC_043003.1	Gnomon	exon	9043984	9044143	.	+	.	gene_id "LOC115214261"; db_xref "GeneID:115214261"; gbkey "mRNA"; gene "LOC115214261"; ID ""; gene_name "LOC115214261"; transcript_id "XM_029783398.2"; product "sodium-dependent proline transporter, transcript variant X2"; exon_number "6"; model_evidence "Supporting evidence includes similarity to: 20 Proteins, and 100% coverage of the annotated genomic feature by RNAseq alignments, including 32 samples with support for all annotated introns";
NC_043003.1	Gnomon	exon	9045134	9045266	.	+	.	gene_id "LOC115214261"; db_xref "GeneID:115214261"; gbkey "mRNA"; gene "LOC115214261"; ID ""; gene_name "LOC115214261"; transcript_id "XM_029783398.2"; product "sodium-dependent proline transporter, transcript variant X2"; exon_number "7"; model_evidence "Supporting evidence includes similarity to: 20 Proteins, and 100% coverage of the annotated genomic feature by RNAseq alignments, including 32 samples with support for all annotated introns";
NC_043003.1	Gnomon	exon	9046751	9046885	.	+	.	gene_id "LOC115214261"; db_xref "GeneID:115214261"; gbkey "mRNA"; gene "LOC115214261"; ID ""; gene_name "LOC115214261"; transcript_id "XM_029783398.2"; product "sodium-dependent proline transporter, transcript variant X2"; exon_number "8"; model_evidence "Supporting evidence includes similarity to: 20 Proteins, and 100% coverage of the annotated genomic feature by RNAseq alignments, including 32 samples with support for all annotated introns";
NC_043003.1	Gnomon	exon	9048728	9048831	.	+	.	gene_id "LOC115214261"; db_xref "GeneID:115214261"; gbkey "mRNA"; gene "LOC115214261"; ID ""; gene_name "LOC115214261"; transcript_id "XM_029783398.2"; product "sodium-dependent proline transporter, transcript variant X2"; exon_number "9"; model_evidence "Supporting evidence includes similarity to: 20 Proteins, and 100% coverage of the annotated genomic feature by RNAseq alignments, including 32 samples with support for all annotated introns";
NC_043003.1	Gnomon	exon	9049944	9050068	.	+	.	gene_id "LOC115214261"; db_xref "GeneID:115214261"; gbkey "mRNA"; gene "LOC115214261"; ID ""; gene_name "LOC115214261"; transcript_id "XM_029783398.2"; product "sodium-dependent proline transporter, transcript variant X2"; exon_number "10"; model_evidence "Supporting evidence includes similarity to: 20 Proteins, and 100% coverage of the annotated genomic feature by RNAseq alignments, including 32 samples with support for all annotated introns";
NC_043003.1	Gnomon	exon	9051123	9051235	.	+	.	gene_id "LOC115214261"; db_xref "GeneID:115214261"; gbkey "mRNA"; gene "LOC115214261"; ID ""; gene_name "LOC115214261"; transcript_id "XM_029783398.2"; product "sodium-dependent proline transporter, transcript variant X2"; exon_number "11"; model_evidence "Supporting evidence includes similarity to: 20 Proteins, and 100% coverage of the annotated genomic feature by RNAseq alignments, including 32 samples with support for all annotated introns";
NC_043003.1	Gnomon	exon	9054152	9054280	.	+	.	gene_id "LOC115214261"; db_xref "GeneID:115214261"; gbkey "mRNA"; gene "LOC115214261"; ID ""; gene_name "LOC115214261"; transcript_id "XM_029783398.2"; product "sodium-dependent proline transporter, transcript variant X2"; exon_number "12"; model_evidence "Supporting evidence includes similarity to: 20 Proteins, and 100% coverage of the annotated genomic feature by RNAseq alignments, including 32 samples with support for all annotated introns";
NC_043003.1	Gnomon	exon	9055937	9056036	.	+	.	gene_id "LOC115214261"; db_xref "GeneID:115214261"; gbkey "mRNA"; gene "LOC115214261"; ID ""; gene_name "LOC115214261"; transcript_id "XM_029783398.2"; product "sodium-dependent proline transporter, transcript variant X2"; exon_number "13"; model_evidence "Supporting evidence includes similarity to: 20 Proteins, and 100% coverage of the annotated genomic feature by RNAseq alignments, including 32 samples with support for all annotated introns";
NC_043003.1	Gnomon	exon	9057153	9057262	.	+	.	gene_id "LOC115214261"; db_xref "GeneID:115214261"; gbkey "mRNA"; gene "LOC115214261"; ID ""; gene_name "LOC115214261"; transcript_id "XM_029783398.2"; product "sodium-dependent proline transporter, transcript variant X2"; exon_number "14"; model_evidence "Supporting evidence includes similarity to: 20 Proteins, and 100% coverage of the annotated genomic feature by RNAseq alignments, including 32 samples with support for all annotated introns";
NC_043003.1	Gnomon	exon	9058126	9058299	.	+	.	gene_id "LOC115214261"; db_xref "GeneID:115214261"; gbkey "mRNA"; gene "LOC115214261"; ID ""; gene_name "LOC115214261"; transcript_id "XM_029783398.2"; product "sodium-dependent proline transporter, transcript variant X2"; exon_number "15"; model_evidence "Supporting evidence includes similarity to: 20 Proteins, and 100% coverage of the annotated genomic feature by RNAseq alignments, including 32 samples with support for all annotated introns";
NC_043003.1	Gnomon	exon	9059032	9059687	.	+	.	gene_id "LOC115214261"; db_xref "GeneID:115214261"; gbkey "mRNA"; gene "LOC115214261"; ID ""; gene_name "LOC115214261"; transcript_id "XM_029783398.2"; product "sodium-dependent proline transporter, transcript variant X2"; exon_number "16"; model_evidence "Supporting evidence includes similarity to: 20 Proteins, and 100% coverage of the annotated genomic feature by RNAseq alignments, including 32 samples with support for all annotated introns";
NC_043003.1	Gnomon	start_codon	8896583	8896585	.	+	0	gene_id "LOC115214261"; db_xref "GeneID:115214261"; gbkey "CDS"; gene "LOC115214261"; ID ""; gene_name "LOC115214261"; transcript_id "XM_029783398.2"; product "sodium-dependent proline transporter isoform X2"; protein_id "XP_029639258.1"; exon_number "1";
NC_043003.1	Gnomon	stop_codon	9059167	9059169	.	+	0	gene_id "LOC115214261"; db_xref "GeneID:115214261"; gbkey "CDS"; gene "LOC115214261"; ID ""; gene_name "LOC115214261"; transcript_id "XM_029783398.2"; product "sodium-dependent proline transporter isoform X2"; protein_id "XP_029639258.1"; exon_number "16";
NC_043003.1	Gnomon	transcript	9008129	9059687	.	+	.	gene_id "LOC115214261"; ID "XM_029783399.2"; gene_name "LOC115214261"; transcript_id "XM_029783399.2";
NC_043003.1	Gnomon	CDS	9008276	9008278	.	+	0	gene_id "LOC115214261"; db_xref "GeneID:115214261"; gbkey "CDS"; gene "LOC115214261"; ID ""; gene_name "LOC115214261"; transcript_id "XM_029783399.2"; product "sodium-dependent proline transporter isoform X3"; protein_id "XP_029639259.1"; exon_number "1";
NC_043003.1	Gnomon	CDS	9019388	9019489	.	+	0	gene_id "LOC115214261"; db_xref "GeneID:115214261"; gbkey "CDS"; gene "LOC115214261"; ID ""; gene_name "LOC115214261"; transcript_id "XM_029783399.2"; product "sodium-dependent proline transporter isoform X3"; protein_id "XP_029639259.1"; exon_number "2";
NC_043003.1	Gnomon	CDS	9038257	9038440	.	+	0	gene_id "LOC115214261"; db_xref "GeneID:115214261"; gbkey "CDS"; gene "LOC115214261"; ID ""; gene_name "LOC115214261"; transcript_id "XM_029783399.2"; product "sodium-dependent proline transporter isoform X3"; protein_id "XP_029639259.1"; exon_number "3";
NC_043003.1	Gnomon	CDS	9039408	9039542	.	+	2	gene_id "LOC115214261"; db_xref "GeneID:115214261"; gbkey "CDS"; gene "LOC115214261"; ID ""; gene_name "LOC115214261"; transcript_id "XM_029783399.2"; product "sodium-dependent proline transporter isoform X3"; protein_id "XP_029639259.1"; exon_number "4";
NC_043003.1	Gnomon	CDS	9043003	9043146	.	+	2	gene_id "LOC115214261"; db_xref "GeneID:115214261"; gbkey "CDS"; gene "LOC115214261"; ID ""; gene_name "LOC115214261"; transcript_id "XM_029783399.2"; product "sodium-dependent proline transporter isoform X3"; protein_id "XP_029639259.1"; exon_number "5";
NC_043003.1	Gnomon	CDS	9043984	9044143	.	+	2	gene_id "LOC115214261"; db_xref "GeneID:115214261"; gbkey "CDS"; gene "LOC115214261"; ID ""; gene_name "LOC115214261"; transcript_id "XM_029783399.2"; product "sodium-dependent proline transporter isoform X3"; protein_id "XP_029639259.1"; exon_number "6";
NC_043003.1	Gnomon	CDS	9045134	9045266	.	+	1	gene_id "LOC115214261"; db_xref "GeneID:115214261"; gbkey "CDS"; gene "LOC115214261"; ID ""; gene_name "LOC115214261"; transcript_id "XM_029783399.2"; product "sodium-dependent proline transporter isoform X3"; protein_id "XP_029639259.1"; exon_number "7";
NC_043003.1	Gnomon	CDS	9046751	9046885	.	+	0	gene_id "LOC115214261"; db_xref "GeneID:115214261"; gbkey "CDS"; gene "LOC115214261"; ID ""; gene_name "LOC115214261"; transcript_id "XM_029783399.2"; product "sodium-dependent proline transporter isoform X3"; protein_id "XP_029639259.1"; exon_number "8";
NC_043003.1	Gnomon	CDS	9048728	9048831	.	+	0	gene_id "LOC115214261"; db_xref "GeneID:115214261"; gbkey "CDS"; gene "LOC115214261"; ID ""; gene_name "LOC115214261"; transcript_id "XM_029783399.2"; product "sodium-dependent proline transporter isoform X3"; protein_id "XP_029639259.1"; exon_number "9";
NC_043003.1	Gnomon	CDS	9049944	9050068	.	+	1	gene_id "LOC115214261"; db_xref "GeneID:115214261"; gbkey "CDS"; gene "LOC115214261"; ID ""; gene_name "LOC115214261"; transcript_id "XM_029783399.2"; product "sodium-dependent proline transporter isoform X3"; protein_id "XP_029639259.1"; exon_number "10";
NC_043003.1	Gnomon	CDS	9051123	9051235	.	+	2	gene_id "LOC115214261"; db_xref "GeneID:115214261"; gbkey "CDS"; gene "LOC115214261"; ID ""; gene_name "LOC115214261"; transcript_id "XM_029783399.2"; product "sodium-dependent proline transporter isoform X3"; protein_id "XP_029639259.1"; exon_number "11";
NC_043003.1	Gnomon	CDS	9054152	9054280	.	+	0	gene_id "LOC115214261"; db_xref "GeneID:115214261"; gbkey "CDS"; gene "LOC115214261"; ID ""; gene_name "LOC115214261"; transcript_id "XM_029783399.2"; product "sodium-dependent proline transporter isoform X3"; protein_id "XP_029639259.1"; exon_number "12";
NC_043003.1	Gnomon	CDS	9055937	9056036	.	+	0	gene_id "LOC115214261"; db_xref "GeneID:115214261"; gbkey "CDS"; gene "LOC115214261"; ID ""; gene_name "LOC115214261"; transcript_id "XM_029783399.2"; product "sodium-dependent proline transporter isoform X3"; protein_id "XP_029639259.1"; exon_number "13";
NC_043003.1	Gnomon	CDS	9057153	9057262	.	+	2	gene_id "LOC115214261"; db_xref "GeneID:115214261"; gbkey "CDS"; gene "LOC115214261"; ID ""; gene_name "LOC115214261"; transcript_id "XM_029783399.2"; product "sodium-dependent proline transporter isoform X3"; protein_id "XP_029639259.1"; exon_number "14";
NC_043003.1	Gnomon	CDS	9058126	9058299	.	+	0	gene_id "LOC115214261"; db_xref "GeneID:115214261"; gbkey "CDS"; gene "LOC115214261"; ID ""; gene_name "LOC115214261"; transcript_id "XM_029783399.2"; product "sodium-dependent proline transporter isoform X3"; protein_id "XP_029639259.1"; exon_number "15";
NC_043003.1	Gnomon	CDS	9059032	9059166	.	+	0	gene_id "LOC115214261"; db_xref "GeneID:115214261"; gbkey "CDS"; gene "LOC115214261"; ID ""; gene_name "LOC115214261"; transcript_id "XM_029783399.2"; product "sodium-dependent proline transporter isoform X3"; protein_id "XP_029639259.1"; exon_number "16";
NC_043003.1	Gnomon	exon	9008129	9008278	.	+	.	gene_id "LOC115214261"; db_xref "GeneID:115214261"; gbkey "mRNA"; gene "LOC115214261"; ID ""; gene_name "LOC115214261"; transcript_id "XM_029783399.2"; product "sodium-dependent proline transporter, transcript variant X3"; exon_number "1"; model_evidence "Supporting evidence includes similarity to: 20 Proteins, and 100% coverage of the annotated genomic feature by RNAseq alignments, including 19 samples with support for all annotated introns";
NC_043003.1	Gnomon	exon	9019388	9019489	.	+	.	gene_id "LOC115214261"; db_xref "GeneID:115214261"; gbkey "mRNA"; gene "LOC115214261"; ID ""; gene_name "LOC115214261"; transcript_id "XM_029783399.2"; product "sodium-dependent proline transporter, transcript variant X3"; exon_number "2"; model_evidence "Supporting evidence includes similarity to: 20 Proteins, and 100% coverage of the annotated genomic feature by RNAseq alignments, including 19 samples with support for all annotated introns";
NC_043003.1	Gnomon	exon	9038257	9038440	.	+	.	gene_id "LOC115214261"; db_xref "GeneID:115214261"; gbkey "mRNA"; gene "LOC115214261"; ID ""; gene_name "LOC115214261"; transcript_id "XM_029783399.2"; product "sodium-dependent proline transporter, transcript variant X3"; exon_number "3"; model_evidence "Supporting evidence includes similarity to: 20 Proteins, and 100% coverage of the annotated genomic feature by RNAseq alignments, including 19 samples with support for all annotated introns";
NC_043003.1	Gnomon	exon	9039408	9039542	.	+	.	gene_id "LOC115214261"; db_xref "GeneID:115214261"; gbkey "mRNA"; gene "LOC115214261"; ID ""; gene_name "LOC115214261"; transcript_id "XM_029783399.2"; product "sodium-dependent proline transporter, transcript variant X3"; exon_number "4"; model_evidence "Supporting evidence includes similarity to: 20 Proteins, and 100% coverage of the annotated genomic feature by RNAseq alignments, including 19 samples with support for all annotated introns";
NC_043003.1	Gnomon	exon	9043003	9043146	.	+	.	gene_id "LOC115214261"; db_xref "GeneID:115214261"; gbkey "mRNA"; gene "LOC115214261"; ID ""; gene_name "LOC115214261"; transcript_id "XM_029783399.2"; product "sodium-dependent proline transporter, transcript variant X3"; exon_number "5"; model_evidence "Supporting evidence includes similarity to: 20 Proteins, and 100% coverage of the annotated genomic feature by RNAseq alignments, including 19 samples with support for all annotated introns";
NC_043003.1	Gnomon	exon	9043984	9044143	.	+	.	gene_id "LOC115214261"; db_xref "GeneID:115214261"; gbkey "mRNA"; gene "LOC115214261"; ID ""; gene_name "LOC115214261"; transcript_id "XM_029783399.2"; product "sodium-dependent proline transporter, transcript variant X3"; exon_number "6"; model_evidence "Supporting evidence includes similarity to: 20 Proteins, and 100% coverage of the annotated genomic feature by RNAseq alignments, including 19 samples with support for all annotated introns";
NC_043003.1	Gnomon	exon	9045134	9045266	.	+	.	gene_id "LOC115214261"; db_xref "GeneID:115214261"; gbkey "mRNA"; gene "LOC115214261"; ID ""; gene_name "LOC115214261"; transcript_id "XM_029783399.2"; product "sodium-dependent proline transporter, transcript variant X3"; exon_number "7"; model_evidence "Supporting evidence includes similarity to: 20 Proteins, and 100% coverage of the annotated genomic feature by RNAseq alignments, including 19 samples with support for all annotated introns";
NC_043003.1	Gnomon	exon	9046751	9046885	.	+	.	gene_id "LOC115214261"; db_xref "GeneID:115214261"; gbkey "mRNA"; gene "LOC115214261"; ID ""; gene_name "LOC115214261"; transcript_id "XM_029783399.2"; product "sodium-dependent proline transporter, transcript variant X3"; exon_number "8"; model_evidence "Supporting evidence includes similarity to: 20 Proteins, and 100% coverage of the annotated genomic feature by RNAseq alignments, including 19 samples with support for all annotated introns";
NC_043003.1	Gnomon	exon	9048728	9048831	.	+	.	gene_id "LOC115214261"; db_xref "GeneID:115214261"; gbkey "mRNA"; gene "LOC115214261"; ID ""; gene_name "LOC115214261"; transcript_id "XM_029783399.2"; product "sodium-dependent proline transporter, transcript variant X3"; exon_number "9"; model_evidence "Supporting evidence includes similarity to: 20 Proteins, and 100% coverage of the annotated genomic feature by RNAseq alignments, including 19 samples with support for all annotated introns";
NC_043003.1	Gnomon	exon	9049944	9050068	.	+	.	gene_id "LOC115214261"; db_xref "GeneID:115214261"; gbkey "mRNA"; gene "LOC115214261"; ID ""; gene_name "LOC115214261"; transcript_id "XM_029783399.2"; product "sodium-dependent proline transporter, transcript variant X3"; exon_number "10"; model_evidence "Supporting evidence includes similarity to: 20 Proteins, and 100% coverage of the annotated genomic feature by RNAseq alignments, including 19 samples with support for all annotated introns";
NC_043003.1	Gnomon	exon	9051123	9051235	.	+	.	gene_id "LOC115214261"; db_xref "GeneID:115214261"; gbkey "mRNA"; gene "LOC115214261"; ID ""; gene_name "LOC115214261"; transcript_id "XM_029783399.2"; product "sodium-dependent proline transporter, transcript variant X3"; exon_number "11"; model_evidence "Supporting evidence includes similarity to: 20 Proteins, and 100% coverage of the annotated genomic feature by RNAseq alignments, including 19 samples with support for all annotated introns";
NC_043003.1	Gnomon	exon	9054152	9054280	.	+	.	gene_id "LOC115214261"; db_xref "GeneID:115214261"; gbkey "mRNA"; gene "LOC115214261"; ID ""; gene_name "LOC115214261"; transcript_id "XM_029783399.2"; product "sodium-dependent proline transporter, transcript variant X3"; exon_number "12"; model_evidence "Supporting evidence includes similarity to: 20 Proteins, and 100% coverage of the annotated genomic feature by RNAseq alignments, including 19 samples with support for all annotated introns";
NC_043003.1	Gnomon	exon	9055937	9056036	.	+	.	gene_id "LOC115214261"; db_xref "GeneID:115214261"; gbkey "mRNA"; gene "LOC115214261"; ID ""; gene_name "LOC115214261"; transcript_id "XM_029783399.2"; product "sodium-dependent proline transporter, transcript variant X3"; exon_number "13"; model_evidence "Supporting evidence includes similarity to: 20 Proteins, and 100% coverage of the annotated genomic feature by RNAseq alignments, including 19 samples with support for all annotated introns";
NC_043003.1	Gnomon	exon	9057153	9057262	.	+	.	gene_id "LOC115214261"; db_xref "GeneID:115214261"; gbkey "mRNA"; gene "LOC115214261"; ID ""; gene_name "LOC115214261"; transcript_id "XM_029783399.2"; product "sodium-dependent proline transporter, transcript variant X3"; exon_number "14"; model_evidence "Supporting evidence includes similarity to: 20 Proteins, and 100% coverage of the annotated genomic feature by RNAseq alignments, including 19 samples with support for all annotated introns";
NC_043003.1	Gnomon	exon	9058126	9058299	.	+	.	gene_id "LOC115214261"; db_xref "GeneID:115214261"; gbkey "mRNA"; gene "LOC115214261"; ID ""; gene_name "LOC115214261"; transcript_id "XM_029783399.2"; product "sodium-dependent proline transporter, transcript variant X3"; exon_number "15"; model_evidence "Supporting evidence includes similarity to: 20 Proteins, and 100% coverage of the annotated genomic feature by RNAseq alignments, including 19 samples with support for all annotated introns";
NC_043003.1	Gnomon	exon	9059032	9059687	.	+	.	gene_id "LOC115214261"; db_xref "GeneID:115214261"; gbkey "mRNA"; gene "LOC115214261"; ID ""; gene_name "LOC115214261"; transcript_id "XM_029783399.2"; product "sodium-dependent proline transporter, transcript variant X3"; exon_number "16"; model_evidence "Supporting evidence includes similarity to: 20 Proteins, and 100% coverage of the annotated genomic feature by RNAseq alignments, including 19 samples with support for all annotated introns";
NC_043003.1	Gnomon	start_codon	9008276	9008278	.	+	0	gene_id "LOC115214261"; db_xref "GeneID:115214261"; gbkey "CDS"; gene "LOC115214261"; ID ""; gene_name "LOC115214261"; transcript_id "XM_029783399.2"; product "sodium-dependent proline transporter isoform X3"; protein_id "XP_029639259.1"; exon_number "1";
NC_043003.1	Gnomon	stop_codon	9059167	9059169	.	+	0	gene_id "LOC115214261"; db_xref "GeneID:115214261"; gbkey "CDS"; gene "LOC115214261"; ID ""; gene_name "LOC115214261"; transcript_id "XM_029783399.2"; product "sodium-dependent proline transporter isoform X3"; protein_id "XP_029639259.1"; exon_number "16";
NC_043003.1	Gnomon	transcript	8896477	9059687	.	+	.	gene_id "LOC115214261"; ID "XM_029783400.2"; gene_name "LOC115214261"; transcript_id "XM_029783400.2";
NC_043003.1	Gnomon	CDS	8896583	8896669	.	+	0	gene_id "LOC115214261"; db_xref "GeneID:115214261"; gbkey "CDS"; gene "LOC115214261"; ID ""; gene_name "LOC115214261"; transcript_id "XM_029783400.2"; product "sodium-dependent proline transporter isoform X5"; protein_id "XP_029639260.1"; exon_number "1";
NC_043003.1	Gnomon	CDS	9038257	9038440	.	+	0	gene_id "LOC115214261"; db_xref "GeneID:115214261"; gbkey "CDS"; gene "LOC115214261"; ID ""; gene_name "LOC115214261"; transcript_id "XM_029783400.2"; product "sodium-dependent proline transporter isoform X5"; protein_id "XP_029639260.1"; exon_number "2";
NC_043003.1	Gnomon	CDS	9039408	9039542	.	+	2	gene_id "LOC115214261"; db_xref "GeneID:115214261"; gbkey "CDS"; gene "LOC115214261"; ID ""; gene_name "LOC115214261"; transcript_id "XM_029783400.2"; product "sodium-dependent proline transporter isoform X5"; protein_id "XP_029639260.1"; exon_number "3";
NC_043003.1	Gnomon	CDS	9043003	9043146	.	+	2	gene_id "LOC115214261"; db_xref "GeneID:115214261"; gbkey "CDS"; gene "LOC115214261"; ID ""; gene_name "LOC115214261"; transcript_id "XM_029783400.2"; product "sodium-dependent proline transporter isoform X5"; protein_id "XP_029639260.1"; exon_number "4";
NC_043003.1	Gnomon	CDS	9043984	9044143	.	+	2	gene_id "LOC115214261"; db_xref "GeneID:115214261"; gbkey "CDS"; gene "LOC115214261"; ID ""; gene_name "LOC115214261"; transcript_id "XM_029783400.2"; product "sodium-dependent proline transporter isoform X5"; protein_id "XP_029639260.1"; exon_number "5";
NC_043003.1	Gnomon	CDS	9045134	9045266	.	+	1	gene_id "LOC115214261"; db_xref "GeneID:115214261"; gbkey "CDS"; gene "LOC115214261"; ID ""; gene_name "LOC115214261"; transcript_id "XM_029783400.2"; product "sodium-dependent proline transporter isoform X5"; protein_id "XP_029639260.1"; exon_number "6";
NC_043003.1	Gnomon	CDS	9046751	9046885	.	+	0	gene_id "LOC115214261"; db_xref "GeneID:115214261"; gbkey "CDS"; gene "LOC115214261"; ID ""; gene_name "LOC115214261"; transcript_id "XM_029783400.2"; product "sodium-dependent proline transporter isoform X5"; protein_id "XP_029639260.1"; exon_number "7";
NC_043003.1	Gnomon	CDS	9048728	9048831	.	+	0	gene_id "LOC115214261"; db_xref "GeneID:115214261"; gbkey "CDS"; gene "LOC115214261"; ID ""; gene_name "LOC115214261"; transcript_id "XM_029783400.2"; product "sodium-dependent proline transporter isoform X5"; protein_id "XP_029639260.1"; exon_number "8";
NC_043003.1	Gnomon	CDS	9049944	9050068	.	+	1	gene_id "LOC115214261"; db_xref "GeneID:115214261"; gbkey "CDS"; gene "LOC115214261"; ID ""; gene_name "LOC115214261"; transcript_id "XM_029783400.2"; product "sodium-dependent proline transporter isoform X5"; protein_id "XP_029639260.1"; exon_number "9";
NC_043003.1	Gnomon	CDS	9051123	9051235	.	+	2	gene_id "LOC115214261"; db_xref "GeneID:115214261"; gbkey "CDS"; gene "LOC115214261"; ID ""; gene_name "LOC115214261"; transcript_id "XM_029783400.2"; product "sodium-dependent proline transporter isoform X5"; protein_id "XP_029639260.1"; exon_number "10";
NC_043003.1	Gnomon	CDS	9054152	9054280	.	+	0	gene_id "LOC115214261"; db_xref "GeneID:115214261"; gbkey "CDS"; gene "LOC115214261"; ID ""; gene_name "LOC115214261"; transcript_id "XM_029783400.2"; product "sodium-dependent proline transporter isoform X5"; protein_id "XP_029639260.1"; exon_number "11";
NC_043003.1	Gnomon	CDS	9055937	9056036	.	+	0	gene_id "LOC115214261"; db_xref "GeneID:115214261"; gbkey "CDS"; gene "LOC115214261"; ID ""; gene_name "LOC115214261"; transcript_id "XM_029783400.2"; product "sodium-dependent proline transporter isoform X5"; protein_id "XP_029639260.1"; exon_number "12";
NC_043003.1	Gnomon	CDS	9057153	9057262	.	+	2	gene_id "LOC115214261"; db_xref "GeneID:115214261"; gbkey "CDS"; gene "LOC115214261"; ID ""; gene_name "LOC115214261"; transcript_id "XM_029783400.2"; product "sodium-dependent proline transporter isoform X5"; protein_id "XP_029639260.1"; exon_number "13";
NC_043003.1	Gnomon	CDS	9058126	9058299	.	+	0	gene_id "LOC115214261"; db_xref "GeneID:115214261"; gbkey "CDS"; gene "LOC115214261"; ID ""; gene_name "LOC115214261"; transcript_id "XM_029783400.2"; product "sodium-dependent proline transporter isoform X5"; protein_id "XP_029639260.1"; exon_number "14";
NC_043003.1	Gnomon	CDS	9059032	9059166	.	+	0	gene_id "LOC115214261"; db_xref "GeneID:115214261"; gbkey "CDS"; gene "LOC115214261"; ID ""; gene_name "LOC115214261"; transcript_id "XM_029783400.2"; product "sodium-dependent proline transporter isoform X5"; protein_id "XP_029639260.1"; exon_number "15";
NC_043003.1	Gnomon	exon	8896477	8896669	.	+	.	gene_id "LOC115214261"; db_xref "GeneID:115214261"; gbkey "mRNA"; gene "LOC115214261"; ID ""; gene_name "LOC115214261"; transcript_id "XM_029783400.2"; product "sodium-dependent proline transporter, transcript variant X5"; exon_number "1"; model_evidence "Supporting evidence includes similarity to: 20 Proteins, and 100% coverage of the annotated genomic feature by RNAseq alignments, including 26 samples with support for all annotated introns";
NC_043003.1	Gnomon	exon	9038257	9038440	.	+	.	gene_id "LOC115214261"; db_xref "GeneID:115214261"; gbkey "mRNA"; gene "LOC115214261"; ID ""; gene_name "LOC115214261"; transcript_id "XM_029783400.2"; product "sodium-dependent proline transporter, transcript variant X5"; exon_number "2"; model_evidence "Supporting evidence includes similarity to: 20 Proteins, and 100% coverage of the annotated genomic feature by RNAseq alignments, including 26 samples with support for all annotated introns";
NC_043003.1	Gnomon	exon	9039408	9039542	.	+	.	gene_id "LOC115214261"; db_xref "GeneID:115214261"; gbkey "mRNA"; gene "LOC115214261"; ID ""; gene_name "LOC115214261"; transcript_id "XM_029783400.2"; product "sodium-dependent proline transporter, transcript variant X5"; exon_number "3"; model_evidence "Supporting evidence includes similarity to: 20 Proteins, and 100% coverage of the annotated genomic feature by RNAseq alignments, including 26 samples with support for all annotated introns";
NC_043003.1	Gnomon	exon	9043003	9043146	.	+	.	gene_id "LOC115214261"; db_xref "GeneID:115214261"; gbkey "mRNA"; gene "LOC115214261"; ID ""; gene_name "LOC115214261"; transcript_id "XM_029783400.2"; product "sodium-dependent proline transporter, transcript variant X5"; exon_number "4"; model_evidence "Supporting evidence includes similarity to: 20 Proteins, and 100% coverage of the annotated genomic feature by RNAseq alignments, including 26 samples with support for all annotated introns";
NC_043003.1	Gnomon	exon	9043984	9044143	.	+	.	gene_id "LOC115214261"; db_xref "GeneID:115214261"; gbkey "mRNA"; gene "LOC115214261"; ID ""; gene_name "LOC115214261"; transcript_id "XM_029783400.2"; product "sodium-dependent proline transporter, transcript variant X5"; exon_number "5"; model_evidence "Supporting evidence includes similarity to: 20 Proteins, and 100% coverage of the annotated genomic feature by RNAseq alignments, including 26 samples with support for all annotated introns";
NC_043003.1	Gnomon	exon	9045134	9045266	.	+	.	gene_id "LOC115214261"; db_xref "GeneID:115214261"; gbkey "mRNA"; gene "LOC115214261"; ID ""; gene_name "LOC115214261"; transcript_id "XM_029783400.2"; product "sodium-dependent proline transporter, transcript variant X5"; exon_number "6"; model_evidence "Supporting evidence includes similarity to: 20 Proteins, and 100% coverage of the annotated genomic feature by RNAseq alignments, including 26 samples with support for all annotated introns";
NC_043003.1	Gnomon	exon	9046751	9046885	.	+	.	gene_id "LOC115214261"; db_xref "GeneID:115214261"; gbkey "mRNA"; gene "LOC115214261"; ID ""; gene_name "LOC115214261"; transcript_id "XM_029783400.2"; product "sodium-dependent proline transporter, transcript variant X5"; exon_number "7"; model_evidence "Supporting evidence includes similarity to: 20 Proteins, and 100% coverage of the annotated genomic feature by RNAseq alignments, including 26 samples with support for all annotated introns";
NC_043003.1	Gnomon	exon	9048728	9048831	.	+	.	gene_id "LOC115214261"; db_xref "GeneID:115214261"; gbkey "mRNA"; gene "LOC115214261"; ID ""; gene_name "LOC115214261"; transcript_id "XM_029783400.2"; product "sodium-dependent proline transporter, transcript variant X5"; exon_number "8"; model_evidence "Supporting evidence includes similarity to: 20 Proteins, and 100% coverage of the annotated genomic feature by RNAseq alignments, including 26 samples with support for all annotated introns";
NC_043003.1	Gnomon	exon	9049944	9050068	.	+	.	gene_id "LOC115214261"; db_xref "GeneID:115214261"; gbkey "mRNA"; gene "LOC115214261"; ID ""; gene_name "LOC115214261"; transcript_id "XM_029783400.2"; product "sodium-dependent proline transporter, transcript variant X5"; exon_number "9"; model_evidence "Supporting evidence includes similarity to: 20 Proteins, and 100% coverage of the annotated genomic feature by RNAseq alignments, including 26 samples with support for all annotated introns";
NC_043003.1	Gnomon	exon	9051123	9051235	.	+	.	gene_id "LOC115214261"; db_xref "GeneID:115214261"; gbkey "mRNA"; gene "LOC115214261"; ID ""; gene_name "LOC115214261"; transcript_id "XM_029783400.2"; product "sodium-dependent proline transporter, transcript variant X5"; exon_number "10"; model_evidence "Supporting evidence includes similarity to: 20 Proteins, and 100% coverage of the annotated genomic feature by RNAseq alignments, including 26 samples with support for all annotated introns";
NC_043003.1	Gnomon	exon	9054152	9054280	.	+	.	gene_id "LOC115214261"; db_xref "GeneID:115214261"; gbkey "mRNA"; gene "LOC115214261"; ID ""; gene_name "LOC115214261"; transcript_id "XM_029783400.2"; product "sodium-dependent proline transporter, transcript variant X5"; exon_number "11"; model_evidence "Supporting evidence includes similarity to: 20 Proteins, and 100% coverage of the annotated genomic feature by RNAseq alignments, including 26 samples with support for all annotated introns";
NC_043003.1	Gnomon	exon	9055937	9056036	.	+	.	gene_id "LOC115214261"; db_xref "GeneID:115214261"; gbkey "mRNA"; gene "LOC115214261"; ID ""; gene_name "LOC115214261"; transcript_id "XM_029783400.2"; product "sodium-dependent proline transporter, transcript variant X5"; exon_number "12"; model_evidence "Supporting evidence includes similarity to: 20 Proteins, and 100% coverage of the annotated genomic feature by RNAseq alignments, including 26 samples with support for all annotated introns";
NC_043003.1	Gnomon	exon	9057153	9057262	.	+	.	gene_id "LOC115214261"; db_xref "GeneID:115214261"; gbkey "mRNA"; gene "LOC115214261"; ID ""; gene_name "LOC115214261"; transcript_id "XM_029783400.2"; product "sodium-dependent proline transporter, transcript variant X5"; exon_number "13"; model_evidence "Supporting evidence includes similarity to: 20 Proteins, and 100% coverage of the annotated genomic feature by RNAseq alignments, including 26 samples with support for all annotated introns";
NC_043003.1	Gnomon	exon	9058126	9058299	.	+	.	gene_id "LOC115214261"; db_xref "GeneID:115214261"; gbkey "mRNA"; gene "LOC115214261"; ID ""; gene_name "LOC115214261"; transcript_id "XM_029783400.2"; product "sodium-dependent proline transporter, transcript variant X5"; exon_number "14"; model_evidence "Supporting evidence includes similarity to: 20 Proteins, and 100% coverage of the annotated genomic feature by RNAseq alignments, including 26 samples with support for all annotated introns";
NC_043003.1	Gnomon	exon	9059032	9059687	.	+	.	gene_id "LOC115214261"; db_xref "GeneID:115214261"; gbkey "mRNA"; gene "LOC115214261"; ID ""; gene_name "LOC115214261"; transcript_id "XM_029783400.2"; product "sodium-dependent proline transporter, transcript variant X5"; exon_number "15"; model_evidence "Supporting evidence includes similarity to: 20 Proteins, and 100% coverage of the annotated genomic feature by RNAseq alignments, including 26 samples with support for all annotated introns";
NC_043003.1	Gnomon	start_codon	8896583	8896585	.	+	0	gene_id "LOC115214261"; db_xref "GeneID:115214261"; gbkey "CDS"; gene "LOC115214261"; ID ""; gene_name "LOC115214261"; transcript_id "XM_029783400.2"; product "sodium-dependent proline transporter isoform X5"; protein_id "XP_029639260.1"; exon_number "1";
NC_043003.1	Gnomon	stop_codon	9059167	9059169	.	+	0	gene_id "LOC115214261"; db_xref "GeneID:115214261"; gbkey "CDS"; gene "LOC115214261"; ID ""; gene_name "LOC115214261"; transcript_id "XM_029783400.2"; product "sodium-dependent proline transporter isoform X5"; protein_id "XP_029639260.1"; exon_number "15";
NC_043003.1	Gnomon	transcript	8878705	9059687	.	+	.	gene_id "LOC115214261"; ID "XM_036504491.1"; gene_name "LOC115214261"; transcript_id "XM_036504491.1";
NC_043003.1	Gnomon	CDS	8878755	8878853	.	+	0	gene_id "LOC115214261"; db_xref "GeneID:115214261"; gbkey "CDS"; gene "LOC115214261"; ID ""; gene_name "LOC115214261"; transcript_id "XM_036504491.1"; product "sodium-dependent proline transporter isoform X1"; protein_id "XP_036360384.1"; exon_number "1";
NC_043003.1	Gnomon	CDS	9019388	9019489	.	+	0	gene_id "LOC115214261"; db_xref "GeneID:115214261"; gbkey "CDS"; gene "LOC115214261"; ID ""; gene_name "LOC115214261"; transcript_id "XM_036504491.1"; product "sodium-dependent proline transporter isoform X1"; protein_id "XP_036360384.1"; exon_number "2";
NC_043003.1	Gnomon	CDS	9038257	9038440	.	+	0	gene_id "LOC115214261"; db_xref "GeneID:115214261"; gbkey "CDS"; gene "LOC115214261"; ID ""; gene_name "LOC115214261"; transcript_id "XM_036504491.1"; product "sodium-dependent proline transporter isoform X1"; protein_id "XP_036360384.1"; exon_number "3";
NC_043003.1	Gnomon	CDS	9039408	9039542	.	+	2	gene_id "LOC115214261"; db_xref "GeneID:115214261"; gbkey "CDS"; gene "LOC115214261"; ID ""; gene_name "LOC115214261"; transcript_id "XM_036504491.1"; product "sodium-dependent proline transporter isoform X1"; protein_id "XP_036360384.1"; exon_number "4";
NC_043003.1	Gnomon	CDS	9043003	9043146	.	+	2	gene_id "LOC115214261"; db_xref "GeneID:115214261"; gbkey "CDS"; gene "LOC115214261"; ID ""; gene_name "LOC115214261"; transcript_id "XM_036504491.1"; product "sodium-dependent proline transporter isoform X1"; protein_id "XP_036360384.1"; exon_number "5";
NC_043003.1	Gnomon	CDS	9043984	9044143	.	+	2	gene_id "LOC115214261"; db_xref "GeneID:115214261"; gbkey "CDS"; gene "LOC115214261"; ID ""; gene_name "LOC115214261"; transcript_id "XM_036504491.1"; product "sodium-dependent proline transporter isoform X1"; protein_id "XP_036360384.1"; exon_number "6";
NC_043003.1	Gnomon	CDS	9045134	9045266	.	+	1	gene_id "LOC115214261"; db_xref "GeneID:115214261"; gbkey "CDS"; gene "LOC115214261"; ID ""; gene_name "LOC115214261"; transcript_id "XM_036504491.1"; product "sodium-dependent proline transporter isoform X1"; protein_id "XP_036360384.1"; exon_number "7";
NC_043003.1	Gnomon	CDS	9046751	9046885	.	+	0	gene_id "LOC115214261"; db_xref "GeneID:115214261"; gbkey "CDS"; gene "LOC115214261"; ID ""; gene_name "LOC115214261"; transcript_id "XM_036504491.1"; product "sodium-dependent proline transporter isoform X1"; protein_id "XP_036360384.1"; exon_number "8";
NC_043003.1	Gnomon	CDS	9048728	9048831	.	+	0	gene_id "LOC115214261"; db_xref "GeneID:115214261"; gbkey "CDS"; gene "LOC115214261"; ID ""; gene_name "LOC115214261"; transcript_id "XM_036504491.1"; product "sodium-dependent proline transporter isoform X1"; protein_id "XP_036360384.1"; exon_number "9";
NC_043003.1	Gnomon	CDS	9049944	9050068	.	+	1	gene_id "LOC115214261"; db_xref "GeneID:115214261"; gbkey "CDS"; gene "LOC115214261"; ID ""; gene_name "LOC115214261"; transcript_id "XM_036504491.1"; product "sodium-dependent proline transporter isoform X1"; protein_id "XP_036360384.1"; exon_number "10";
NC_043003.1	Gnomon	CDS	9051123	9051235	.	+	2	gene_id "LOC115214261"; db_xref "GeneID:115214261"; gbkey "CDS"; gene "LOC115214261"; ID ""; gene_name "LOC115214261"; transcript_id "XM_036504491.1"; product "sodium-dependent proline transporter isoform X1"; protein_id "XP_036360384.1"; exon_number "11";
NC_043003.1	Gnomon	CDS	9054152	9054280	.	+	0	gene_id "LOC115214261"; db_xref "GeneID:115214261"; gbkey "CDS"; gene "LOC115214261"; ID ""; gene_name "LOC115214261"; transcript_id "XM_036504491.1"; product "sodium-dependent proline transporter isoform X1"; protein_id "XP_036360384.1"; exon_number "12";
NC_043003.1	Gnomon	CDS	9055937	9056036	.	+	0	gene_id "LOC115214261"; db_xref "GeneID:115214261"; gbkey "CDS"; gene "LOC115214261"; ID ""; gene_name "LOC115214261"; transcript_id "XM_036504491.1"; product "sodium-dependent proline transporter isoform X1"; protein_id "XP_036360384.1"; exon_number "13";
NC_043003.1	Gnomon	CDS	9057153	9057262	.	+	2	gene_id "LOC115214261"; db_xref "GeneID:115214261"; gbkey "CDS"; gene "LOC115214261"; ID ""; gene_name "LOC115214261"; transcript_id "XM_036504491.1"; product "sodium-dependent proline transporter isoform X1"; protein_id "XP_036360384.1"; exon_number "14";
NC_043003.1	Gnomon	CDS	9058126	9058299	.	+	0	gene_id "LOC115214261"; db_xref "GeneID:115214261"; gbkey "CDS"; gene "LOC115214261"; ID ""; gene_name "LOC115214261"; transcript_id "XM_036504491.1"; product "sodium-dependent proline transporter isoform X1"; protein_id "XP_036360384.1"; exon_number "15";
NC_043003.1	Gnomon	CDS	9059032	9059166	.	+	0	gene_id "LOC115214261"; db_xref "GeneID:115214261"; gbkey "CDS"; gene "LOC115214261"; ID ""; gene_name "LOC115214261"; transcript_id "XM_036504491.1"; product "sodium-dependent proline transporter isoform X1"; protein_id "XP_036360384.1"; exon_number "16";
NC_043003.1	Gnomon	exon	8878705	8878853	.	+	.	gene_id "LOC115214261"; db_xref "GeneID:115214261"; gbkey "mRNA"; gene "LOC115214261"; ID ""; gene_name "LOC115214261"; transcript_id "XM_036504491.1"; product "sodium-dependent proline transporter, transcript variant X1"; exon_number "1"; model_evidence "Supporting evidence includes similarity to: 20 Proteins, and 100% coverage of the annotated genomic feature by RNAseq alignments, including 14 samples with support for all annotated introns";
NC_043003.1	Gnomon	exon	9019388	9019489	.	+	.	gene_id "LOC115214261"; db_xref "GeneID:115214261"; gbkey "mRNA"; gene "LOC115214261"; ID ""; gene_name "LOC115214261"; transcript_id "XM_036504491.1"; product "sodium-dependent proline transporter, transcript variant X1"; exon_number "2"; model_evidence "Supporting evidence includes similarity to: 20 Proteins, and 100% coverage of the annotated genomic feature by RNAseq alignments, including 14 samples with support for all annotated introns";
NC_043003.1	Gnomon	exon	9038257	9038440	.	+	.	gene_id "LOC115214261"; db_xref "GeneID:115214261"; gbkey "mRNA"; gene "LOC115214261"; ID ""; gene_name "LOC115214261"; transcript_id "XM_036504491.1"; product "sodium-dependent proline transporter, transcript variant X1"; exon_number "3"; model_evidence "Supporting evidence includes similarity to: 20 Proteins, and 100% coverage of the annotated genomic feature by RNAseq alignments, including 14 samples with support for all annotated introns";
NC_043003.1	Gnomon	exon	9039408	9039542	.	+	.	gene_id "LOC115214261"; db_xref "GeneID:115214261"; gbkey "mRNA"; gene "LOC115214261"; ID ""; gene_name "LOC115214261"; transcript_id "XM_036504491.1"; product "sodium-dependent proline transporter, transcript variant X1"; exon_number "4"; model_evidence "Supporting evidence includes similarity to: 20 Proteins, and 100% coverage of the annotated genomic feature by RNAseq alignments, including 14 samples with support for all annotated introns";
NC_043003.1	Gnomon	exon	9043003	9043146	.	+	.	gene_id "LOC115214261"; db_xref "GeneID:115214261"; gbkey "mRNA"; gene "LOC115214261"; ID ""; gene_name "LOC115214261"; transcript_id "XM_036504491.1"; product "sodium-dependent proline transporter, transcript variant X1"; exon_number "5"; model_evidence "Supporting evidence includes similarity to: 20 Proteins, and 100% coverage of the annotated genomic feature by RNAseq alignments, including 14 samples with support for all annotated introns";
NC_043003.1	Gnomon	exon	9043984	9044143	.	+	.	gene_id "LOC115214261"; db_xref "GeneID:115214261"; gbkey "mRNA"; gene "LOC115214261"; ID ""; gene_name "LOC115214261"; transcript_id "XM_036504491.1"; product "sodium-dependent proline transporter, transcript variant X1"; exon_number "6"; model_evidence "Supporting evidence includes similarity to: 20 Proteins, and 100% coverage of the annotated genomic feature by RNAseq alignments, including 14 samples with support for all annotated introns";
NC_043003.1	Gnomon	exon	9045134	9045266	.	+	.	gene_id "LOC115214261"; db_xref "GeneID:115214261"; gbkey "mRNA"; gene "LOC115214261"; ID ""; gene_name "LOC115214261"; transcript_id "XM_036504491.1"; product "sodium-dependent proline transporter, transcript variant X1"; exon_number "7"; model_evidence "Supporting evidence includes similarity to: 20 Proteins, and 100% coverage of the annotated genomic feature by RNAseq alignments, including 14 samples with support for all annotated introns";
NC_043003.1	Gnomon	exon	9046751	9046885	.	+	.	gene_id "LOC115214261"; db_xref "GeneID:115214261"; gbkey "mRNA"; gene "LOC115214261"; ID ""; gene_name "LOC115214261"; transcript_id "XM_036504491.1"; product "sodium-dependent proline transporter, transcript variant X1"; exon_number "8"; model_evidence "Supporting evidence includes similarity to: 20 Proteins, and 100% coverage of the annotated genomic feature by RNAseq alignments, including 14 samples with support for all annotated introns";
NC_043003.1	Gnomon	exon	9048728	9048831	.	+	.	gene_id "LOC115214261"; db_xref "GeneID:115214261"; gbkey "mRNA"; gene "LOC115214261"; ID ""; gene_name "LOC115214261"; transcript_id "XM_036504491.1"; product "sodium-dependent proline transporter, transcript variant X1"; exon_number "9"; model_evidence "Supporting evidence includes similarity to: 20 Proteins, and 100% coverage of the annotated genomic feature by RNAseq alignments, including 14 samples with support for all annotated introns";
NC_043003.1	Gnomon	exon	9049944	9050068	.	+	.	gene_id "LOC115214261"; db_xref "GeneID:115214261"; gbkey "mRNA"; gene "LOC115214261"; ID ""; gene_name "LOC115214261"; transcript_id "XM_036504491.1"; product "sodium-dependent proline transporter, transcript variant X1"; exon_number "10"; model_evidence "Supporting evidence includes similarity to: 20 Proteins, and 100% coverage of the annotated genomic feature by RNAseq alignments, including 14 samples with support for all annotated introns";
NC_043003.1	Gnomon	exon	9051123	9051235	.	+	.	gene_id "LOC115214261"; db_xref "GeneID:115214261"; gbkey "mRNA"; gene "LOC115214261"; ID ""; gene_name "LOC115214261"; transcript_id "XM_036504491.1"; product "sodium-dependent proline transporter, transcript variant X1"; exon_number "11"; model_evidence "Supporting evidence includes similarity to: 20 Proteins, and 100% coverage of the annotated genomic feature by RNAseq alignments, including 14 samples with support for all annotated introns";
NC_043003.1	Gnomon	exon	9054152	9054280	.	+	.	gene_id "LOC115214261"; db_xref "GeneID:115214261"; gbkey "mRNA"; gene "LOC115214261"; ID ""; gene_name "LOC115214261"; transcript_id "XM_036504491.1"; product "sodium-dependent proline transporter, transcript variant X1"; exon_number "12"; model_evidence "Supporting evidence includes similarity to: 20 Proteins, and 100% coverage of the annotated genomic feature by RNAseq alignments, including 14 samples with support for all annotated introns";
NC_043003.1	Gnomon	exon	9055937	9056036	.	+	.	gene_id "LOC115214261"; db_xref "GeneID:115214261"; gbkey "mRNA"; gene "LOC115214261"; ID ""; gene_name "LOC115214261"; transcript_id "XM_036504491.1"; product "sodium-dependent proline transporter, transcript variant X1"; exon_number "13"; model_evidence "Supporting evidence includes similarity to: 20 Proteins, and 100% coverage of the annotated genomic feature by RNAseq alignments, including 14 samples with support for all annotated introns";
NC_043003.1	Gnomon	exon	9057153	9057262	.	+	.	gene_id "LOC115214261"; db_xref "GeneID:115214261"; gbkey "mRNA"; gene "LOC115214261"; ID ""; gene_name "LOC115214261"; transcript_id "XM_036504491.1"; product "sodium-dependent proline transporter, transcript variant X1"; exon_number "14"; model_evidence "Supporting evidence includes similarity to: 20 Proteins, and 100% coverage of the annotated genomic feature by RNAseq alignments, including 14 samples with support for all annotated introns";
NC_043003.1	Gnomon	exon	9058126	9058299	.	+	.	gene_id "LOC115214261"; db_xref "GeneID:115214261"; gbkey "mRNA"; gene "LOC115214261"; ID ""; gene_name "LOC115214261"; transcript_id "XM_036504491.1"; product "sodium-dependent proline transporter, transcript variant X1"; exon_number "15"; model_evidence "Supporting evidence includes similarity to: 20 Proteins, and 100% coverage of the annotated genomic feature by RNAseq alignments, including 14 samples with support for all annotated introns";
NC_043003.1	Gnomon	exon	9059032	9059687	.	+	.	gene_id "LOC115214261"; db_xref "GeneID:115214261"; gbkey "mRNA"; gene "LOC115214261"; ID ""; gene_name "LOC115214261"; transcript_id "XM_036504491.1"; product "sodium-dependent proline transporter, transcript variant X1"; exon_number "16"; model_evidence "Supporting evidence includes similarity to: 20 Proteins, and 100% coverage of the annotated genomic feature by RNAseq alignments, including 14 samples with support for all annotated introns";
NC_043003.1	Gnomon	start_codon	8878755	8878757	.	+	0	gene_id "LOC115214261"; db_xref "GeneID:115214261"; gbkey "CDS"; gene "LOC115214261"; ID ""; gene_name "LOC115214261"; transcript_id "XM_036504491.1"; product "sodium-dependent proline transporter isoform X1"; protein_id "XP_036360384.1"; exon_number "1";
NC_043003.1	Gnomon	stop_codon	9059167	9059169	.	+	0	gene_id "LOC115214261"; db_xref "GeneID:115214261"; gbkey "CDS"; gene "LOC115214261"; ID ""; gene_name "LOC115214261"; transcript_id "XM_036504491.1"; product "sodium-dependent proline transporter isoform X1"; protein_id "XP_036360384.1"; exon_number "16";
NC_043003.1	Gnomon	transcript	8878706	9059687	.	+	.	gene_id "LOC115214261"; ID "XM_036504492.1"; gene_name "LOC115214261"; transcript_id "XM_036504492.1";
NC_043003.1	Gnomon	CDS	8878755	8878853	.	+	0	gene_id "LOC115214261"; db_xref "GeneID:115214261"; gbkey "CDS"; gene "LOC115214261"; ID ""; gene_name "LOC115214261"; transcript_id "XM_036504492.1"; product "sodium-dependent proline transporter isoform X4"; protein_id "XP_036360385.1"; exon_number "1";
NC_043003.1	Gnomon	CDS	9038257	9038440	.	+	0	gene_id "LOC115214261"; db_xref "GeneID:115214261"; gbkey "CDS"; gene "LOC115214261"; ID ""; gene_name "LOC115214261"; transcript_id "XM_036504492.1"; product "sodium-dependent proline transporter isoform X4"; protein_id "XP_036360385.1"; exon_number "2";
NC_043003.1	Gnomon	CDS	9039408	9039542	.	+	2	gene_id "LOC115214261"; db_xref "GeneID:115214261"; gbkey "CDS"; gene "LOC115214261"; ID ""; gene_name "LOC115214261"; transcript_id "XM_036504492.1"; product "sodium-dependent proline transporter isoform X4"; protein_id "XP_036360385.1"; exon_number "3";
NC_043003.1	Gnomon	CDS	9043003	9043146	.	+	2	gene_id "LOC115214261"; db_xref "GeneID:115214261"; gbkey "CDS"; gene "LOC115214261"; ID ""; gene_name "LOC115214261"; transcript_id "XM_036504492.1"; product "sodium-dependent proline transporter isoform X4"; protein_id "XP_036360385.1"; exon_number "4";
NC_043003.1	Gnomon	CDS	9043984	9044143	.	+	2	gene_id "LOC115214261"; db_xref "GeneID:115214261"; gbkey "CDS"; gene "LOC115214261"; ID ""; gene_name "LOC115214261"; transcript_id "XM_036504492.1"; product "sodium-dependent proline transporter isoform X4"; protein_id "XP_036360385.1"; exon_number "5";
NC_043003.1	Gnomon	CDS	9045134	9045266	.	+	1	gene_id "LOC115214261"; db_xref "GeneID:115214261"; gbkey "CDS"; gene "LOC115214261"; ID ""; gene_name "LOC115214261"; transcript_id "XM_036504492.1"; product "sodium-dependent proline transporter isoform X4"; protein_id "XP_036360385.1"; exon_number "6";
NC_043003.1	Gnomon	CDS	9046751	9046885	.	+	0	gene_id "LOC115214261"; db_xref "GeneID:115214261"; gbkey "CDS"; gene "LOC115214261"; ID ""; gene_name "LOC115214261"; transcript_id "XM_036504492.1"; product "sodium-dependent proline transporter isoform X4"; protein_id "XP_036360385.1"; exon_number "7";
NC_043003.1	Gnomon	CDS	9048728	9048831	.	+	0	gene_id "LOC115214261"; db_xref "GeneID:115214261"; gbkey "CDS"; gene "LOC115214261"; ID ""; gene_name "LOC115214261"; transcript_id "XM_036504492.1"; product "sodium-dependent proline transporter isoform X4"; protein_id "XP_036360385.1"; exon_number "8";
NC_043003.1	Gnomon	CDS	9049944	9050068	.	+	1	gene_id "LOC115214261"; db_xref "GeneID:115214261"; gbkey "CDS"; gene "LOC115214261"; ID ""; gene_name "LOC115214261"; transcript_id "XM_036504492.1"; product "sodium-dependent proline transporter isoform X4"; protein_id "XP_036360385.1"; exon_number "9";
NC_043003.1	Gnomon	CDS	9051123	9051235	.	+	2	gene_id "LOC115214261"; db_xref "GeneID:115214261"; gbkey "CDS"; gene "LOC115214261"; ID ""; gene_name "LOC115214261"; transcript_id "XM_036504492.1"; product "sodium-dependent proline transporter isoform X4"; protein_id "XP_036360385.1"; exon_number "10";
NC_043003.1	Gnomon	CDS	9054152	9054280	.	+	0	gene_id "LOC115214261"; db_xref "GeneID:115214261"; gbkey "CDS"; gene "LOC115214261"; ID ""; gene_name "LOC115214261"; transcript_id "XM_036504492.1"; product "sodium-dependent proline transporter isoform X4"; protein_id "XP_036360385.1"; exon_number "11";
NC_043003.1	Gnomon	CDS	9055937	9056036	.	+	0	gene_id "LOC115214261"; db_xref "GeneID:115214261"; gbkey "CDS"; gene "LOC115214261"; ID ""; gene_name "LOC115214261"; transcript_id "XM_036504492.1"; product "sodium-dependent proline transporter isoform X4"; protein_id "XP_036360385.1"; exon_number "12";
NC_043003.1	Gnomon	CDS	9057153	9057262	.	+	2	gene_id "LOC115214261"; db_xref "GeneID:115214261"; gbkey "CDS"; gene "LOC115214261"; ID ""; gene_name "LOC115214261"; transcript_id "XM_036504492.1"; product "sodium-dependent proline transporter isoform X4"; protein_id "XP_036360385.1"; exon_number "13";
NC_043003.1	Gnomon	CDS	9058126	9058299	.	+	0	gene_id "LOC115214261"; db_xref "GeneID:115214261"; gbkey "CDS"; gene "LOC115214261"; ID ""; gene_name "LOC115214261"; transcript_id "XM_036504492.1"; product "sodium-dependent proline transporter isoform X4"; protein_id "XP_036360385.1"; exon_number "14";
NC_043003.1	Gnomon	CDS	9059032	9059166	.	+	0	gene_id "LOC115214261"; db_xref "GeneID:115214261"; gbkey "CDS"; gene "LOC115214261"; ID ""; gene_name "LOC115214261"; transcript_id "XM_036504492.1"; product "sodium-dependent proline transporter isoform X4"; protein_id "XP_036360385.1"; exon_number "15";
NC_043003.1	Gnomon	exon	8878706	8878853	.	+	.	gene_id "LOC115214261"; db_xref "GeneID:115214261"; gbkey "mRNA"; gene "LOC115214261"; ID ""; gene_name "LOC115214261"; transcript_id "XM_036504492.1"; product "sodium-dependent proline transporter, transcript variant X4"; exon_number "1"; model_evidence "Supporting evidence includes similarity to: 20 Proteins, and 100% coverage of the annotated genomic feature by RNAseq alignments, including 13 samples with support for all annotated introns";
NC_043003.1	Gnomon	exon	9038257	9038440	.	+	.	gene_id "LOC115214261"; db_xref "GeneID:115214261"; gbkey "mRNA"; gene "LOC115214261"; ID ""; gene_name "LOC115214261"; transcript_id "XM_036504492.1"; product "sodium-dependent proline transporter, transcript variant X4"; exon_number "2"; model_evidence "Supporting evidence includes similarity to: 20 Proteins, and 100% coverage of the annotated genomic feature by RNAseq alignments, including 13 samples with support for all annotated introns";
NC_043003.1	Gnomon	exon	9039408	9039542	.	+	.	gene_id "LOC115214261"; db_xref "GeneID:115214261"; gbkey "mRNA"; gene "LOC115214261"; ID ""; gene_name "LOC115214261"; transcript_id "XM_036504492.1"; product "sodium-dependent proline transporter, transcript variant X4"; exon_number "3"; model_evidence "Supporting evidence includes similarity to: 20 Proteins, and 100% coverage of the annotated genomic feature by RNAseq alignments, including 13 samples with support for all annotated introns";
NC_043003.1	Gnomon	exon	9043003	9043146	.	+	.	gene_id "LOC115214261"; db_xref "GeneID:115214261"; gbkey "mRNA"; gene "LOC115214261"; ID ""; gene_name "LOC115214261"; transcript_id "XM_036504492.1"; product "sodium-dependent proline transporter, transcript variant X4"; exon_number "4"; model_evidence "Supporting evidence includes similarity to: 20 Proteins, and 100% coverage of the annotated genomic feature by RNAseq alignments, including 13 samples with support for all annotated introns";
NC_043003.1	Gnomon	exon	9043984	9044143	.	+	.	gene_id "LOC115214261"; db_xref "GeneID:115214261"; gbkey "mRNA"; gene "LOC115214261"; ID ""; gene_name "LOC115214261"; transcript_id "XM_036504492.1"; product "sodium-dependent proline transporter, transcript variant X4"; exon_number "5"; model_evidence "Supporting evidence includes similarity to: 20 Proteins, and 100% coverage of the annotated genomic feature by RNAseq alignments, including 13 samples with support for all annotated introns";
NC_043003.1	Gnomon	exon	9045134	9045266	.	+	.	gene_id "LOC115214261"; db_xref "GeneID:115214261"; gbkey "mRNA"; gene "LOC115214261"; ID ""; gene_name "LOC115214261"; transcript_id "XM_036504492.1"; product "sodium-dependent proline transporter, transcript variant X4"; exon_number "6"; model_evidence "Supporting evidence includes similarity to: 20 Proteins, and 100% coverage of the annotated genomic feature by RNAseq alignments, including 13 samples with support for all annotated introns";
NC_043003.1	Gnomon	exon	9046751	9046885	.	+	.	gene_id "LOC115214261"; db_xref "GeneID:115214261"; gbkey "mRNA"; gene "LOC115214261"; ID ""; gene_name "LOC115214261"; transcript_id "XM_036504492.1"; product "sodium-dependent proline transporter, transcript variant X4"; exon_number "7"; model_evidence "Supporting evidence includes similarity to: 20 Proteins, and 100% coverage of the annotated genomic feature by RNAseq alignments, including 13 samples with support for all annotated introns";
NC_043003.1	Gnomon	exon	9048728	9048831	.	+	.	gene_id "LOC115214261"; db_xref "GeneID:115214261"; gbkey "mRNA"; gene "LOC115214261"; ID ""; gene_name "LOC115214261"; transcript_id "XM_036504492.1"; product "sodium-dependent proline transporter, transcript variant X4"; exon_number "8"; model_evidence "Supporting evidence includes similarity to: 20 Proteins, and 100% coverage of the annotated genomic feature by RNAseq alignments, including 13 samples with support for all annotated introns";
NC_043003.1	Gnomon	exon	9049944	9050068	.	+	.	gene_id "LOC115214261"; db_xref "GeneID:115214261"; gbkey "mRNA"; gene "LOC115214261"; ID ""; gene_name "LOC115214261"; transcript_id "XM_036504492.1"; product "sodium-dependent proline transporter, transcript variant X4"; exon_number "9"; model_evidence "Supporting evidence includes similarity to: 20 Proteins, and 100% coverage of the annotated genomic feature by RNAseq alignments, including 13 samples with support for all annotated introns";
NC_043003.1	Gnomon	exon	9051123	9051235	.	+	.	gene_id "LOC115214261"; db_xref "GeneID:115214261"; gbkey "mRNA"; gene "LOC115214261"; ID ""; gene_name "LOC115214261"; transcript_id "XM_036504492.1"; product "sodium-dependent proline transporter, transcript variant X4"; exon_number "10"; model_evidence "Supporting evidence includes similarity to: 20 Proteins, and 100% coverage of the annotated genomic feature by RNAseq alignments, including 13 samples with support for all annotated introns";
NC_043003.1	Gnomon	exon	9054152	9054280	.	+	.	gene_id "LOC115214261"; db_xref "GeneID:115214261"; gbkey "mRNA"; gene "LOC115214261"; ID ""; gene_name "LOC115214261"; transcript_id "XM_036504492.1"; product "sodium-dependent proline transporter, transcript variant X4"; exon_number "11"; model_evidence "Supporting evidence includes similarity to: 20 Proteins, and 100% coverage of the annotated genomic feature by RNAseq alignments, including 13 samples with support for all annotated introns";
NC_043003.1	Gnomon	exon	9055937	9056036	.	+	.	gene_id "LOC115214261"; db_xref "GeneID:115214261"; gbkey "mRNA"; gene "LOC115214261"; ID ""; gene_name "LOC115214261"; transcript_id "XM_036504492.1"; product "sodium-dependent proline transporter, transcript variant X4"; exon_number "12"; model_evidence "Supporting evidence includes similarity to: 20 Proteins, and 100% coverage of the annotated genomic feature by RNAseq alignments, including 13 samples with support for all annotated introns";
NC_043003.1	Gnomon	exon	9057153	9057262	.	+	.	gene_id "LOC115214261"; db_xref "GeneID:115214261"; gbkey "mRNA"; gene "LOC115214261"; ID ""; gene_name "LOC115214261"; transcript_id "XM_036504492.1"; product "sodium-dependent proline transporter, transcript variant X4"; exon_number "13"; model_evidence "Supporting evidence includes similarity to: 20 Proteins, and 100% coverage of the annotated genomic feature by RNAseq alignments, including 13 samples with support for all annotated introns";
NC_043003.1	Gnomon	exon	9058126	9058299	.	+	.	gene_id "LOC115214261"; db_xref "GeneID:115214261"; gbkey "mRNA"; gene "LOC115214261"; ID ""; gene_name "LOC115214261"; transcript_id "XM_036504492.1"; product "sodium-dependent proline transporter, transcript variant X4"; exon_number "14"; model_evidence "Supporting evidence includes similarity to: 20 Proteins, and 100% coverage of the annotated genomic feature by RNAseq alignments, including 13 samples with support for all annotated introns";
NC_043003.1	Gnomon	exon	9059032	9059687	.	+	.	gene_id "LOC115214261"; db_xref "GeneID:115214261"; gbkey "mRNA"; gene "LOC115214261"; ID ""; gene_name "LOC115214261"; transcript_id "XM_036504492.1"; product "sodium-dependent proline transporter, transcript variant X4"; exon_number "15"; model_evidence "Supporting evidence includes similarity to: 20 Proteins, and 100% coverage of the annotated genomic feature by RNAseq alignments, including 13 samples with support for all annotated introns";
NC_043003.1	Gnomon	start_codon	8878755	8878757	.	+	0	gene_id "LOC115214261"; db_xref "GeneID:115214261"; gbkey "CDS"; gene "LOC115214261"; ID ""; gene_name "LOC115214261"; transcript_id "XM_036504492.1"; product "sodium-dependent proline transporter isoform X4"; protein_id "XP_036360385.1"; exon_number "1";
NC_043003.1	Gnomon	stop_codon	9059167	9059169	.	+	0	gene_id "LOC115214261"; db_xref "GeneID:115214261"; gbkey "CDS"; gene "LOC115214261"; ID ""; gene_name "LOC115214261"; transcript_id "XM_036504492.1"; product "sodium-dependent proline transporter isoform X4"; protein_id "XP_036360385.1"; exon_number "15";
NC_043003.1	Gnomon	gene	17935208	17967874	.	-	.	gene_id "LOC115214263"; db_xref "GeneID:115214263"; gbkey "Gene"; gene "LOC115214263"; gene_biotype "protein_coding"; ID ""; gene_name "LOC115214263";
NC_043003.1	Gnomon	transcript	17935208	17967874	.	-	.	gene_id "LOC115214263"; ID "XM_029783404.2"; gene_name "LOC115214263"; transcript_id "XM_029783404.2";
NC_043003.1	Gnomon	CDS	17935737	17935829	.	-	0	gene_id "LOC115214263"; db_xref "GeneID:115214263"; gbkey "CDS"; gene "LOC115214263"; ID ""; gene_name "LOC115214263"; transcript_id "XM_029783404.2"; product "protein FAM221A-like"; protein_id "XP_029639264.2"; exon_number "8";
NC_043003.1	Gnomon	CDS	17936634	17936728	.	-	2	gene_id "LOC115214263"; db_xref "GeneID:115214263"; gbkey "CDS"; gene "LOC115214263"; ID ""; gene_name "LOC115214263"; transcript_id "XM_029783404.2"; product "protein FAM221A-like"; protein_id "XP_029639264.2"; exon_number "7";
NC_043003.1	Gnomon	CDS	17937666	17937761	.	-	2	gene_id "LOC115214263"; db_xref "GeneID:115214263"; gbkey "CDS"; gene "LOC115214263"; ID ""; gene_name "LOC115214263"; transcript_id "XM_029783404.2"; product "protein FAM221A-like"; protein_id "XP_029639264.2"; exon_number "6";
NC_043003.1	Gnomon	CDS	17941121	17941333	.	-	2	gene_id "LOC115214263"; db_xref "GeneID:115214263"; gbkey "CDS"; gene "LOC115214263"; ID ""; gene_name "LOC115214263"; transcript_id "XM_029783404.2"; product "protein FAM221A-like"; protein_id "XP_029639264.2"; exon_number "5";
NC_043003.1	Gnomon	CDS	17948782	17948972	.	-	1	gene_id "LOC115214263"; db_xref "GeneID:115214263"; gbkey "CDS"; gene "LOC115214263"; ID ""; gene_name "LOC115214263"; transcript_id "XM_029783404.2"; product "protein FAM221A-like"; protein_id "XP_029639264.2"; exon_number "4";
NC_043003.1	Gnomon	CDS	17952537	17952631	.	-	0	gene_id "LOC115214263"; db_xref "GeneID:115214263"; gbkey "CDS"; gene "LOC115214263"; ID ""; gene_name "LOC115214263"; transcript_id "XM_029783404.2"; product "protein FAM221A-like"; protein_id "XP_029639264.2"; exon_number "3";
NC_043003.1	Gnomon	CDS	17960514	17960592	.	-	1	gene_id "LOC115214263"; db_xref "GeneID:115214263"; gbkey "CDS"; gene "LOC115214263"; ID ""; gene_name "LOC115214263"; transcript_id "XM_029783404.2"; product "protein FAM221A-like"; protein_id "XP_029639264.2"; exon_number "2";
NC_043003.1	Gnomon	CDS	17967412	17967515	.	-	0	gene_id "LOC115214263"; db_xref "GeneID:115214263"; gbkey "CDS"; gene "LOC115214263"; ID ""; gene_name "LOC115214263"; transcript_id "XM_029783404.2"; product "protein FAM221A-like"; protein_id "XP_029639264.2"; exon_number "1";
NC_043003.1	Gnomon	exon	17935208	17935829	.	-	.	gene_id "LOC115214263"; db_xref "GeneID:115214263"; gbkey "mRNA"; gene "LOC115214263"; ID ""; gene_name "LOC115214263"; transcript_id "XM_029783404.2"; product "protein FAM221A-like"; exon_number "8"; model_evidence "Supporting evidence includes similarity to: 6 Proteins, and 100% coverage of the annotated genomic feature by RNAseq alignments, including 20 samples with support for all annotated introns";
NC_043003.1	Gnomon	exon	17936634	17936728	.	-	.	gene_id "LOC115214263"; db_xref "GeneID:115214263"; gbkey "mRNA"; gene "LOC115214263"; ID ""; gene_name "LOC115214263"; transcript_id "XM_029783404.2"; product "protein FAM221A-like"; exon_number "7"; model_evidence "Supporting evidence includes similarity to: 6 Proteins, and 100% coverage of the annotated genomic feature by RNAseq alignments, including 20 samples with support for all annotated introns";
NC_043003.1	Gnomon	exon	17937666	17937761	.	-	.	gene_id "LOC115214263"; db_xref "GeneID:115214263"; gbkey "mRNA"; gene "LOC115214263"; ID ""; gene_name "LOC115214263"; transcript_id "XM_029783404.2"; product "protein FAM221A-like"; exon_number "6"; model_evidence "Supporting evidence includes similarity to: 6 Proteins, and 100% coverage of the annotated genomic feature by RNAseq alignments, including 20 samples with support for all annotated introns";
NC_043003.1	Gnomon	exon	17941121	17941333	.	-	.	gene_id "LOC115214263"; db_xref "GeneID:115214263"; gbkey "mRNA"; gene "LOC115214263"; ID ""; gene_name "LOC115214263"; transcript_id "XM_029783404.2"; product "protein FAM221A-like"; exon_number "5"; model_evidence "Supporting evidence includes similarity to: 6 Proteins, and 100% coverage of the annotated genomic feature by RNAseq alignments, including 20 samples with support for all annotated introns";
NC_043003.1	Gnomon	exon	17948782	17948972	.	-	.	gene_id "LOC115214263"; db_xref "GeneID:115214263"; gbkey "mRNA"; gene "LOC115214263"; ID ""; gene_name "LOC115214263"; transcript_id "XM_029783404.2"; product "protein FAM221A-like"; exon_number "4"; model_evidence "Supporting evidence includes similarity to: 6 Proteins, and 100% coverage of the annotated genomic feature by RNAseq alignments, including 20 samples with support for all annotated introns";
NC_043003.1	Gnomon	exon	17952537	17952631	.	-	.	gene_id "LOC115214263"; db_xref "GeneID:115214263"; gbkey "mRNA"; gene "LOC115214263"; ID ""; gene_name "LOC115214263"; transcript_id "XM_029783404.2"; product "protein FAM221A-like"; exon_number "3"; model_evidence "Supporting evidence includes similarity to: 6 Proteins, and 100% coverage of the annotated genomic feature by RNAseq alignments, including 20 samples with support for all annotated introns";
NC_043003.1	Gnomon	exon	17960514	17960592	.	-	.	gene_id "LOC115214263"; db_xref "GeneID:115214263"; gbkey "mRNA"; gene "LOC115214263"; ID ""; gene_name "LOC115214263"; transcript_id "XM_029783404.2"; product "protein FAM221A-like"; exon_number "2"; model_evidence "Supporting evidence includes similarity to: 6 Proteins, and 100% coverage of the annotated genomic feature by RNAseq alignments, including 20 samples with support for all annotated introns";
NC_043003.1	Gnomon	exon	17967412	17967874	.	-	.	gene_id "LOC115214263"; db_xref "GeneID:115214263"; gbkey "mRNA"; gene "LOC115214263"; ID ""; gene_name "LOC115214263"; transcript_id "XM_029783404.2"; product "protein FAM221A-like"; exon_number "1"; model_evidence "Supporting evidence includes similarity to: 6 Proteins, and 100% coverage of the annotated genomic feature by RNAseq alignments, including 20 samples with support for all annotated introns";
NC_043003.1	Gnomon	start_codon	17967513	17967515	.	-	0	gene_id "LOC115214263"; db_xref "GeneID:115214263"; gbkey "CDS"; gene "LOC115214263"; ID ""; gene_name "LOC115214263"; transcript_id "XM_029783404.2"; product "protein FAM221A-like"; protein_id "XP_029639264.2"; exon_number "1";
NC_043003.1	Gnomon	stop_codon	17935734	17935736	.	-	0	gene_id "LOC115214263"; db_xref "GeneID:115214263"; gbkey "CDS"; gene "LOC115214263"; ID ""; gene_name "LOC115214263"; transcript_id "XM_029783404.2"; product "protein FAM221A-like"; protein_id "XP_029639264.2"; exon_number "8";
NC_043003.1	Gnomon	gene	91246167	91311933	.	+	.	gene_id "LOC115214264"; db_xref "GeneID:115214264"; gbkey "Gene"; gene "LOC115214264"; gene_biotype "protein_coding"; ID ""; gene_name "LOC115214264";
NC_043003.1	Gnomon~FLAMseq	transcript	91246167	91311933	.	+	.	gene_id "LOC115214264"; ID "XM_029783406.2"; gene_name "LOC115214264"; transcript_id "FLAMseq_ext~XM_029783406.2"; three_prime_ext "15135";
NC_043003.1	Gnomon~FLAMseq	exon	91246167	91246205	.	+	.	gene_id "LOC115214264"; db_xref "GeneID:115214264"; gbkey "mRNA"; gene "LOC115214264"; ID ""; gene_name "LOC115214264"; transcript_id "FLAMseq_ext~XM_029783406.2"; product "endochitinase A"; exon_number "1"; model_evidence "Supporting evidence includes similarity to: 1 Protein, and 97% coverage of the annotated genomic feature by RNAseq alignments";
NC_043003.1	Gnomon~FLAMseq	exon	91249486	91250378	.	+	.	gene_id "LOC115214264"; db_xref "GeneID:115214264"; gbkey "mRNA"; gene "LOC115214264"; ID ""; gene_name "LOC115214264"; transcript_id "FLAMseq_ext~XM_029783406.2"; product "endochitinase A"; exon_number "2"; model_evidence "Supporting evidence includes similarity to: 1 Protein, and 97% coverage of the annotated genomic feature by RNAseq alignments";
NC_043003.1	Gnomon~FLAMseq	exon	91284224	91284314	.	+	.	gene_id "LOC115214264"; db_xref "GeneID:115214264"; gbkey "mRNA"; gene "LOC115214264"; ID ""; gene_name "LOC115214264"; transcript_id "FLAMseq_ext~XM_029783406.2"; product "endochitinase A"; exon_number "3"; model_evidence "Supporting evidence includes similarity to: 1 Protein, and 97% coverage of the annotated genomic feature by RNAseq alignments";
NC_043003.1	Gnomon~FLAMseq	exon	91295430	91296798	.	+	.	gene_id "LOC115214264"; db_xref "GeneID:115214264"; gbkey "mRNA"; gene "LOC115214264"; ID ""; gene_name "LOC115214264"; transcript_id "FLAMseq_ext~XM_029783406.2"; product "endochitinase A"; exon_number "4"; model_evidence "Supporting evidence includes similarity to: 1 Protein, and 97% coverage of the annotated genomic feature by RNAseq alignments";
NC_043003.1	Gnomon~FLAMseq	exon	91295430	91311933	.	+	.	gene_id "LOC115214264"; db_xref "GeneID:115214264"; gbkey "mRNA"; gene "LOC115214264"; ID ""; gene_name "LOC115214264"; transcript_id "FLAMseq_ext~XM_029783406.2"; product ""; exon_number "4"; model_evidence "Supporting evidence includes similarity to: 1 Protein"; three_prime_ext "15135";
NC_043003.1	Gnomon	transcript	91246167	91296798	.	+	.	gene_id "LOC115214264"; ID "XM_029783406.2"; gene_name "LOC115214264"; transcript_id "XM_029783406.2";
NC_043003.1	Gnomon	CDS	91246167	91246205	.	+	0	gene_id "LOC115214264"; db_xref "GeneID:115214264"; gbkey "CDS"; gene "LOC115214264"; ID ""; gene_name "LOC115214264"; transcript_id "XM_029783406.2"; product "endochitinase A"; protein_id "XP_029639266.2"; exon_number "1";
NC_043003.1	Gnomon	CDS	91249486	91250378	.	+	0	gene_id "LOC115214264"; db_xref "GeneID:115214264"; gbkey "CDS"; gene "LOC115214264"; ID ""; gene_name "LOC115214264"; transcript_id "XM_029783406.2"; product "endochitinase A"; protein_id "XP_029639266.2"; exon_number "2";
NC_043003.1	Gnomon	CDS	91284224	91284314	.	+	1	gene_id "LOC115214264"; db_xref "GeneID:115214264"; gbkey "CDS"; gene "LOC115214264"; ID ""; gene_name "LOC115214264"; transcript_id "XM_029783406.2"; product "endochitinase A"; protein_id "XP_029639266.2"; exon_number "3";
NC_043003.1	Gnomon	CDS	91295430	91295453	.	+	0	gene_id "LOC115214264"; db_xref "GeneID:115214264"; gbkey "CDS"; gene "LOC115214264"; ID ""; gene_name "LOC115214264"; transcript_id "XM_029783406.2"; product "endochitinase A"; protein_id "XP_029639266.2"; exon_number "4";
NC_043003.1	Gnomon	exon	91246167	91246205	.	+	.	gene_id "LOC115214264"; db_xref "GeneID:115214264"; gbkey "mRNA"; gene "LOC115214264"; ID ""; gene_name "LOC115214264"; transcript_id "XM_029783406.2"; product "endochitinase A"; exon_number "1"; model_evidence "Supporting evidence includes similarity to: 1 Protein, and 97% coverage of the annotated genomic feature by RNAseq alignments";
NC_043003.1	Gnomon	exon	91249486	91250378	.	+	.	gene_id "LOC115214264"; db_xref "GeneID:115214264"; gbkey "mRNA"; gene "LOC115214264"; ID ""; gene_name "LOC115214264"; transcript_id "XM_029783406.2"; product "endochitinase A"; exon_number "2"; model_evidence "Supporting evidence includes similarity to: 1 Protein, and 97% coverage of the annotated genomic feature by RNAseq alignments";
NC_043003.1	Gnomon	exon	91284224	91284314	.	+	.	gene_id "LOC115214264"; db_xref "GeneID:115214264"; gbkey "mRNA"; gene "LOC115214264"; ID ""; gene_name "LOC115214264"; transcript_id "XM_029783406.2"; product "endochitinase A"; exon_number "3"; model_evidence "Supporting evidence includes similarity to: 1 Protein, and 97% coverage of the annotated genomic feature by RNAseq alignments";
NC_043003.1	Gnomon	exon	91295430	91296798	.	+	.	gene_id "LOC115214264"; db_xref "GeneID:115214264"; gbkey "mRNA"; gene "LOC115214264"; ID ""; gene_name "LOC115214264"; transcript_id "XM_029783406.2"; product "endochitinase A"; exon_number "4"; model_evidence "Supporting evidence includes similarity to: 1 Protein, and 97% coverage of the annotated genomic feature by RNAseq alignments";
NC_043003.1	Gnomon	start_codon	91246167	91246169	.	+	0	gene_id "LOC115214264"; db_xref "GeneID:115214264"; gbkey "CDS"; gene "LOC115214264"; ID ""; gene_name "LOC115214264"; transcript_id "XM_029783406.2"; product "endochitinase A"; protein_id "XP_029639266.2"; exon_number "1";
NC_043003.1	Gnomon	stop_codon	91295454	91295456	.	+	0	gene_id "LOC115214264"; db_xref "GeneID:115214264"; gbkey "CDS"; gene "LOC115214264"; ID ""; gene_name "LOC115214264"; transcript_id "XM_029783406.2"; product "endochitinase A"; protein_id "XP_029639266.2"; exon_number "4";
NC_043003.1	Gnomon	gene	97704618	97725539	.	+	.	gene_id "LOC115214265"; db_xref "GeneID:115214265"; gbkey "Gene"; gene "LOC115214265"; gene_biotype "protein_coding"; ID ""; gene_name "LOC115214265";
NC_043003.1	Gnomon~FLAMseq	transcript	97704624	97725539	.	+	.	gene_id "LOC115214265"; ID "XM_029783408.2"; gene_name "LOC115214265"; transcript_id "FLAMseq_ext~XM_029783408.2"; three_prime_ext "442";
NC_043003.1	Gnomon~FLAMseq	exon	97704624	97705512	.	+	.	gene_id "LOC115214265"; db_xref "GeneID:115214265"; gbkey "mRNA"; gene "LOC115214265"; ID ""; gene_name "LOC115214265"; transcript_id "FLAMseq_ext~XM_029783408.2"; product "glutamic acid-rich protein, transcript variant X1"; exon_number "1"; model_evidence "Supporting evidence includes similarity to: 17 Proteins, and 100% coverage of the annotated genomic feature by RNAseq alignments, including 42 samples with support for all annotated introns";
NC_043003.1	Gnomon~FLAMseq	exon	97714307	97714487	.	+	.	gene_id "LOC115214265"; db_xref "GeneID:115214265"; gbkey "mRNA"; gene "LOC115214265"; ID ""; gene_name "LOC115214265"; transcript_id "FLAMseq_ext~XM_029783408.2"; product "glutamic acid-rich protein, transcript variant X1"; exon_number "2"; model_evidence "Supporting evidence includes similarity to: 17 Proteins, and 100% coverage of the annotated genomic feature by RNAseq alignments, including 42 samples with support for all annotated introns";
NC_043003.1	Gnomon~FLAMseq	exon	97718374	97718528	.	+	.	gene_id "LOC115214265"; db_xref "GeneID:115214265"; gbkey "mRNA"; gene "LOC115214265"; ID ""; gene_name "LOC115214265"; transcript_id "FLAMseq_ext~XM_029783408.2"; product "glutamic acid-rich protein, transcript variant X1"; exon_number "3"; model_evidence "Supporting evidence includes similarity to: 17 Proteins, and 100% coverage of the annotated genomic feature by RNAseq alignments, including 42 samples with support for all annotated introns";
NC_043003.1	Gnomon~FLAMseq	exon	97722291	97722465	.	+	.	gene_id "LOC115214265"; db_xref "GeneID:115214265"; gbkey "mRNA"; gene "LOC115214265"; ID ""; gene_name "LOC115214265"; transcript_id "FLAMseq_ext~XM_029783408.2"; product "glutamic acid-rich protein, transcript variant X1"; exon_number "4"; model_evidence "Supporting evidence includes similarity to: 17 Proteins, and 100% coverage of the annotated genomic feature by RNAseq alignments, including 42 samples with support for all annotated introns";
NC_043003.1	Gnomon~FLAMseq	exon	97723957	97725097	.	+	.	gene_id "LOC115214265"; db_xref "GeneID:115214265"; gbkey "mRNA"; gene "LOC115214265"; ID ""; gene_name "LOC115214265"; transcript_id "FLAMseq_ext~XM_029783408.2"; product "glutamic acid-rich protein, transcript variant X1"; exon_number "5"; model_evidence "Supporting evidence includes similarity to: 17 Proteins, and 100% coverage of the annotated genomic feature by RNAseq alignments, including 42 samples with support for all annotated introns";
NC_043003.1	Gnomon~FLAMseq	exon	97723957	97725539	.	+	.	gene_id "LOC115214265"; db_xref "GeneID:115214265"; gbkey "mRNA"; gene "LOC115214265"; ID ""; gene_name "LOC115214265"; transcript_id "FLAMseq_ext~XM_029783408.2"; product "glutamic acid-rich protein"; exon_number "5"; model_evidence "Supporting evidence includes similarity to: 17 Proteins, and 100% coverage of the annotated genomic feature by RNAseq alignments"; three_prime_ext "442";
NC_043003.1	Gnomon	transcript	97704624	97725097	.	+	.	gene_id "LOC115214265"; ID "XM_029783408.2"; gene_name "LOC115214265"; transcript_id "XM_029783408.2";
NC_043003.1	Gnomon	CDS	97714338	97714487	.	+	0	gene_id "LOC115214265"; db_xref "GeneID:115214265"; gbkey "CDS"; gene "LOC115214265"; ID ""; gene_name "LOC115214265"; transcript_id "XM_029783408.2"; product "glutamic acid-rich protein isoform X1"; protein_id "XP_029639268.1"; exon_number "2";
NC_043003.1	Gnomon	CDS	97718374	97718528	.	+	0	gene_id "LOC115214265"; db_xref "GeneID:115214265"; gbkey "CDS"; gene "LOC115214265"; ID ""; gene_name "LOC115214265"; transcript_id "XM_029783408.2"; product "glutamic acid-rich protein isoform X1"; protein_id "XP_029639268.1"; exon_number "3";
NC_043003.1	Gnomon	CDS	97722291	97722465	.	+	1	gene_id "LOC115214265"; db_xref "GeneID:115214265"; gbkey "CDS"; gene "LOC115214265"; ID ""; gene_name "LOC115214265"; transcript_id "XM_029783408.2"; product "glutamic acid-rich protein isoform X1"; protein_id "XP_029639268.1"; exon_number "4";
NC_043003.1	Gnomon	CDS	97723957	97724655	.	+	0	gene_id "LOC115214265"; db_xref "GeneID:115214265"; gbkey "CDS"; gene "LOC115214265"; ID ""; gene_name "LOC115214265"; transcript_id "XM_029783408.2"; product "glutamic acid-rich protein isoform X1"; protein_id "XP_029639268.1"; exon_number "5";
NC_043003.1	Gnomon	exon	97704624	97705512	.	+	.	gene_id "LOC115214265"; db_xref "GeneID:115214265"; gbkey "mRNA"; gene "LOC115214265"; ID ""; gene_name "LOC115214265"; transcript_id "XM_029783408.2"; product "glutamic acid-rich protein, transcript variant X1"; exon_number "1"; model_evidence "Supporting evidence includes similarity to: 17 Proteins, and 100% coverage of the annotated genomic feature by RNAseq alignments, including 42 samples with support for all annotated introns";
NC_043003.1	Gnomon	exon	97714307	97714487	.	+	.	gene_id "LOC115214265"; db_xref "GeneID:115214265"; gbkey "mRNA"; gene "LOC115214265"; ID ""; gene_name "LOC115214265"; transcript_id "XM_029783408.2"; product "glutamic acid-rich protein, transcript variant X1"; exon_number "2"; model_evidence "Supporting evidence includes similarity to: 17 Proteins, and 100% coverage of the annotated genomic feature by RNAseq alignments, including 42 samples with support for all annotated introns";
NC_043003.1	Gnomon	exon	97718374	97718528	.	+	.	gene_id "LOC115214265"; db_xref "GeneID:115214265"; gbkey "mRNA"; gene "LOC115214265"; ID ""; gene_name "LOC115214265"; transcript_id "XM_029783408.2"; product "glutamic acid-rich protein, transcript variant X1"; exon_number "3"; model_evidence "Supporting evidence includes similarity to: 17 Proteins, and 100% coverage of the annotated genomic feature by RNAseq alignments, including 42 samples with support for all annotated introns";
NC_043003.1	Gnomon	exon	97722291	97722465	.	+	.	gene_id "LOC115214265"; db_xref "GeneID:115214265"; gbkey "mRNA"; gene "LOC115214265"; ID ""; gene_name "LOC115214265"; transcript_id "XM_029783408.2"; product "glutamic acid-rich protein, transcript variant X1"; exon_number "4"; model_evidence "Supporting evidence includes similarity to: 17 Proteins, and 100% coverage of the annotated genomic feature by RNAseq alignments, including 42 samples with support for all annotated introns";
NC_043003.1	Gnomon	exon	97723957	97725097	.	+	.	gene_id "LOC115214265"; db_xref "GeneID:115214265"; gbkey "mRNA"; gene "LOC115214265"; ID ""; gene_name "LOC115214265"; transcript_id "XM_029783408.2"; product "glutamic acid-rich protein, transcript variant X1"; exon_number "5"; model_evidence "Supporting evidence includes similarity to: 17 Proteins, and 100% coverage of the annotated genomic feature by RNAseq alignments, including 42 samples with support for all annotated introns";
NC_043003.1	Gnomon	start_codon	97714338	97714340	.	+	0	gene_id "LOC115214265"; db_xref "GeneID:115214265"; gbkey "CDS"; gene "LOC115214265"; ID ""; gene_name "LOC115214265"; transcript_id "XM_029783408.2"; product "glutamic acid-rich protein isoform X1"; protein_id "XP_029639268.1"; exon_number "2";
NC_043003.1	Gnomon	stop_codon	97724656	97724658	.	+	0	gene_id "LOC115214265"; db_xref "GeneID:115214265"; gbkey "CDS"; gene "LOC115214265"; ID ""; gene_name "LOC115214265"; transcript_id "XM_029783408.2"; product "glutamic acid-rich protein isoform X1"; protein_id "XP_029639268.1"; exon_number "5";
NC_043003.1	Gnomon	transcript	97704618	97725097	.	+	.	gene_id "LOC115214265"; ID "XM_036504986.1"; gene_name "LOC115214265"; transcript_id "XM_036504986.1";
NC_043003.1	Gnomon	CDS	97718377	97718528	.	+	0	gene_id "LOC115214265"; db_xref "GeneID:115214265"; gbkey "CDS"; gene "LOC115214265"; ID ""; gene_name "LOC115214265"; transcript_id "XM_036504986.1"; product "glutamic acid-rich protein isoform X2"; protein_id "XP_036360879.1"; exon_number "2";
NC_043003.1	Gnomon	CDS	97722291	97722465	.	+	1	gene_id "LOC115214265"; db_xref "GeneID:115214265"; gbkey "CDS"; gene "LOC115214265"; ID ""; gene_name "LOC115214265"; transcript_id "XM_036504986.1"; product "glutamic acid-rich protein isoform X2"; protein_id "XP_036360879.1"; exon_number "3";
NC_043003.1	Gnomon	CDS	97723957	97724655	.	+	0	gene_id "LOC115214265"; db_xref "GeneID:115214265"; gbkey "CDS"; gene "LOC115214265"; ID ""; gene_name "LOC115214265"; transcript_id "XM_036504986.1"; product "glutamic acid-rich protein isoform X2"; protein_id "XP_036360879.1"; exon_number "4";
NC_043003.1	Gnomon	exon	97704618	97705512	.	+	.	gene_id "LOC115214265"; db_xref "GeneID:115214265"; gbkey "mRNA"; gene "LOC115214265"; ID ""; gene_name "LOC115214265"; transcript_id "XM_036504986.1"; product "glutamic acid-rich protein, transcript variant X2"; exon_number "1"; model_evidence "Supporting evidence includes similarity to: 5 Proteins, and 100% coverage of the annotated genomic feature by RNAseq alignments, including 11 samples with support for all annotated introns";
NC_043003.1	Gnomon	exon	97718374	97718528	.	+	.	gene_id "LOC115214265"; db_xref "GeneID:115214265"; gbkey "mRNA"; gene "LOC115214265"; ID ""; gene_name "LOC115214265"; transcript_id "XM_036504986.1"; product "glutamic acid-rich protein, transcript variant X2"; exon_number "2"; model_evidence "Supporting evidence includes similarity to: 5 Proteins, and 100% coverage of the annotated genomic feature by RNAseq alignments, including 11 samples with support for all annotated introns";
NC_043003.1	Gnomon	exon	97722291	97722465	.	+	.	gene_id "LOC115214265"; db_xref "GeneID:115214265"; gbkey "mRNA"; gene "LOC115214265"; ID ""; gene_name "LOC115214265"; transcript_id "XM_036504986.1"; product "glutamic acid-rich protein, transcript variant X2"; exon_number "3"; model_evidence "Supporting evidence includes similarity to: 5 Proteins, and 100% coverage of the annotated genomic feature by RNAseq alignments, including 11 samples with support for all annotated introns";
NC_043003.1	Gnomon	exon	97723957	97725097	.	+	.	gene_id "LOC115214265"; db_xref "GeneID:115214265"; gbkey "mRNA"; gene "LOC115214265"; ID ""; gene_name "LOC115214265"; transcript_id "XM_036504986.1"; product "glutamic acid-rich protein, transcript variant X2"; exon_number "4"; model_evidence "Supporting evidence includes similarity to: 5 Proteins, and 100% coverage of the annotated genomic feature by RNAseq alignments, including 11 samples with support for all annotated introns";
NC_043003.1	Gnomon	start_codon	97718377	97718379	.	+	0	gene_id "LOC115214265"; db_xref "GeneID:115214265"; gbkey "CDS"; gene "LOC115214265"; ID ""; gene_name "LOC115214265"; transcript_id "XM_036504986.1"; product "glutamic acid-rich protein isoform X2"; protein_id "XP_036360879.1"; exon_number "2";
NC_043003.1	Gnomon	stop_codon	97724656	97724658	.	+	0	gene_id "LOC115214265"; db_xref "GeneID:115214265"; gbkey "CDS"; gene "LOC115214265"; ID ""; gene_name "LOC115214265"; transcript_id "XM_036504986.1"; product "glutamic acid-rich protein isoform X2"; protein_id "XP_036360879.1"; exon_number "4";
NC_043003.1	Gnomon	gene	3040419	3092167	.	-	.	gene_id "LOC115214266"; db_xref "GeneID:115214266"; gbkey "Gene"; gene "LOC115214266"; gene_biotype "protein_coding"; ID ""; gene_name "LOC115214266";
NC_043003.1	Gnomon~FLAMseq	transcript	3040419	3089222	.	-	.	gene_id "LOC115214266"; ID "XM_029783409.2"; gene_name "LOC115214266"; transcript_id "FLAMseq_ext~XM_029783409.2"; three_prime_ext "30840";
NC_043003.1	Gnomon~FLAMseq	exon	3071259	3072551	.	-	.	gene_id "LOC115214266"; db_xref "GeneID:115214266"; gbkey "mRNA"; gene "LOC115214266"; ID ""; gene_name "LOC115214266"; transcript_id "FLAMseq_ext~XM_029783409.2"; product "actin-binding protein IPP"; exon_number "6"; model_evidence "Supporting evidence includes similarity to: 16 Proteins, and 100% coverage of the annotated genomic feature by RNAseq alignments, including 38 samples with support for all annotated introns";
NC_043003.1	Gnomon~FLAMseq	exon	3075028	3075248	.	-	.	gene_id "LOC115214266"; db_xref "GeneID:115214266"; gbkey "mRNA"; gene "LOC115214266"; ID ""; gene_name "LOC115214266"; transcript_id "FLAMseq_ext~XM_029783409.2"; product "actin-binding protein IPP"; exon_number "5"; model_evidence "Supporting evidence includes similarity to: 16 Proteins, and 100% coverage of the annotated genomic feature by RNAseq alignments, including 38 samples with support for all annotated introns";
NC_043003.1	Gnomon~FLAMseq	exon	3078668	3079537	.	-	.	gene_id "LOC115214266"; db_xref "GeneID:115214266"; gbkey "mRNA"; gene "LOC115214266"; ID ""; gene_name "LOC115214266"; transcript_id "FLAMseq_ext~XM_029783409.2"; product "actin-binding protein IPP"; exon_number "4"; model_evidence "Supporting evidence includes similarity to: 16 Proteins, and 100% coverage of the annotated genomic feature by RNAseq alignments, including 38 samples with support for all annotated introns";
NC_043003.1	Gnomon~FLAMseq	exon	3082077	3082205	.	-	.	gene_id "LOC115214266"; db_xref "GeneID:115214266"; gbkey "mRNA"; gene "LOC115214266"; ID ""; gene_name "LOC115214266"; transcript_id "FLAMseq_ext~XM_029783409.2"; product "actin-binding protein IPP"; exon_number "3"; model_evidence "Supporting evidence includes similarity to: 16 Proteins, and 100% coverage of the annotated genomic feature by RNAseq alignments, including 38 samples with support for all annotated introns";
NC_043003.1	Gnomon~FLAMseq	exon	3083804	3084353	.	-	.	gene_id "LOC115214266"; db_xref "GeneID:115214266"; gbkey "mRNA"; gene "LOC115214266"; ID ""; gene_name "LOC115214266"; transcript_id "FLAMseq_ext~XM_029783409.2"; product "actin-binding protein IPP"; exon_number "2"; model_evidence "Supporting evidence includes similarity to: 16 Proteins, and 100% coverage of the annotated genomic feature by RNAseq alignments, including 38 samples with support for all annotated introns";
NC_043003.1	Gnomon~FLAMseq	exon	3089109	3089222	.	-	.	gene_id "LOC115214266"; db_xref "GeneID:115214266"; gbkey "mRNA"; gene "LOC115214266"; ID ""; gene_name "LOC115214266"; transcript_id "FLAMseq_ext~XM_029783409.2"; product "actin-binding protein IPP"; exon_number "1"; model_evidence "Supporting evidence includes similarity to: 16 Proteins, and 100% coverage of the annotated genomic feature by RNAseq alignments, including 38 samples with support for all annotated introns";
NC_043003.1	Gnomon~FLAMseq	exon	3040419	3072551	.	-	.	gene_id "LOC115214266"; db_xref "GeneID:115214266"; gbkey "mRNA"; gene "LOC115214266"; ID ""; gene_name "LOC115214266"; transcript_id "FLAMseq_ext~XM_029783409.2"; product ""; exon_number "6"; model_evidence "Supporting evidence includes similarity to: 16 Proteins, and 100% coverage of the annotated genomic feature by RNAseq alignments"; three_prime_ext "30840";
NC_043003.1	PBRI	transcript	3071535	3088951	.	-	.	gene_id "LOC115214266"; ID ""; gene_name "LOC115214266"; transcript_id "G25349.11"; uniq_trans_id "G25349.11";
NC_043003.1	PBRI	exon	3071535	3072551	.	-	.	gene_id "LOC115214266"; ID ""; gene_name "LOC115214266"; transcript_id "G25349.11"; exon_number "6"; uniq_trans_id "G25349.11";
NC_043003.1	PBRI	exon	3075028	3075248	.	-	.	gene_id "LOC115214266"; ID ""; gene_name "LOC115214266"; transcript_id "G25349.11"; exon_number "5"; uniq_trans_id "G25349.11";
NC_043003.1	PBRI	exon	3078668	3079537	.	-	.	gene_id "LOC115214266"; ID ""; gene_name "LOC115214266"; transcript_id "G25349.11"; exon_number "4"; uniq_trans_id "G25349.11";
NC_043003.1	PBRI	exon	3082077	3082205	.	-	.	gene_id "LOC115214266"; ID ""; gene_name "LOC115214266"; transcript_id "G25349.11"; exon_number "3"; uniq_trans_id "G25349.11";
NC_043003.1	PBRI	exon	3083804	3084353	.	-	.	gene_id "LOC115214266"; ID ""; gene_name "LOC115214266"; transcript_id "G25349.11"; exon_number "2"; uniq_trans_id "G25349.11";
NC_043003.1	PBRI	exon	3084444	3088951	.	-	.	gene_id "LOC115214266"; ID ""; gene_name "LOC115214266"; transcript_id "G25349.11"; exon_number "1"; uniq_trans_id "G25349.11";
NC_043003.1	PBRI	transcript	3071535	3089475	.	-	.	gene_id "LOC115214266"; ID ""; gene_name "LOC115214266"; transcript_id "G25349.12"; uniq_trans_id "G25349.12";
NC_043003.1	PBRI	exon	3071535	3072551	.	-	.	gene_id "LOC115214266"; ID ""; gene_name "LOC115214266"; transcript_id "G25349.12"; exon_number "6"; uniq_trans_id "G25349.12";
NC_043003.1	PBRI	exon	3075028	3075248	.	-	.	gene_id "LOC115214266"; ID ""; gene_name "LOC115214266"; transcript_id "G25349.12"; exon_number "5"; uniq_trans_id "G25349.12";
NC_043003.1	PBRI	exon	3078668	3079537	.	-	.	gene_id "LOC115214266"; ID ""; gene_name "LOC115214266"; transcript_id "G25349.12"; exon_number "4"; uniq_trans_id "G25349.12";
NC_043003.1	PBRI	exon	3082077	3082205	.	-	.	gene_id "LOC115214266"; ID ""; gene_name "LOC115214266"; transcript_id "G25349.12"; exon_number "3"; uniq_trans_id "G25349.12";
NC_043003.1	PBRI	exon	3083804	3084353	.	-	.	gene_id "LOC115214266"; ID ""; gene_name "LOC115214266"; transcript_id "G25349.12"; exon_number "2"; uniq_trans_id "G25349.12";
NC_043003.1	PBRI	exon	3088442	3089475	.	-	.	gene_id "LOC115214266"; ID ""; gene_name "LOC115214266"; transcript_id "G25349.12"; exon_number "1"; uniq_trans_id "G25349.12";
NC_043003.1	PBRI	transcript	3071535	3092167	.	-	.	gene_id "LOC115214266"; ID ""; gene_name "LOC115214266"; transcript_id "G25349.14"; uniq_trans_id "G25349.14";
NC_043003.1	PBRI	exon	3071535	3072551	.	-	.	gene_id "LOC115214266"; ID ""; gene_name "LOC115214266"; transcript_id "G25349.14"; exon_number "6"; uniq_trans_id "G25349.14";
NC_043003.1	PBRI	exon	3075028	3075248	.	-	.	gene_id "LOC115214266"; ID ""; gene_name "LOC115214266"; transcript_id "G25349.14"; exon_number "5"; uniq_trans_id "G25349.14";
NC_043003.1	PBRI	exon	3078668	3079537	.	-	.	gene_id "LOC115214266"; ID ""; gene_name "LOC115214266"; transcript_id "G25349.14"; exon_number "4"; uniq_trans_id "G25349.14";
NC_043003.1	PBRI	exon	3082077	3082205	.	-	.	gene_id "LOC115214266"; ID ""; gene_name "LOC115214266"; transcript_id "G25349.14"; exon_number "3"; uniq_trans_id "G25349.14";
NC_043003.1	PBRI	exon	3083804	3084353	.	-	.	gene_id "LOC115214266"; ID ""; gene_name "LOC115214266"; transcript_id "G25349.14"; exon_number "2"; uniq_trans_id "G25349.14";
NC_043003.1	PBRI	exon	3091768	3092167	.	-	.	gene_id "LOC115214266"; ID ""; gene_name "LOC115214266"; transcript_id "G25349.14"; exon_number "1"; uniq_trans_id "G25349.14";
NC_043003.1	PBRI	transcript	3071535	3089166	.	-	.	gene_id "LOC115214266"; ID ""; gene_name "LOC115214266"; transcript_id "G25349.15"; uniq_trans_id "G25349.15";
NC_043003.1	PBRI	exon	3071535	3072551	.	-	.	gene_id "LOC115214266"; ID ""; gene_name "LOC115214266"; transcript_id "G25349.15"; exon_number "5"; uniq_trans_id "G25349.15";
NC_043003.1	PBRI	exon	3075028	3075248	.	-	.	gene_id "LOC115214266"; ID ""; gene_name "LOC115214266"; transcript_id "G25349.15"; exon_number "4"; uniq_trans_id "G25349.15";
NC_043003.1	PBRI	exon	3078668	3079537	.	-	.	gene_id "LOC115214266"; ID ""; gene_name "LOC115214266"; transcript_id "G25349.15"; exon_number "3"; uniq_trans_id "G25349.15";
NC_043003.1	PBRI	exon	3083804	3084353	.	-	.	gene_id "LOC115214266"; ID ""; gene_name "LOC115214266"; transcript_id "G25349.15"; exon_number "2"; uniq_trans_id "G25349.15";
NC_043003.1	PBRI	exon	3089109	3089166	.	-	.	gene_id "LOC115214266"; ID ""; gene_name "LOC115214266"; transcript_id "G25349.15"; exon_number "1"; uniq_trans_id "G25349.15";
NC_043003.1	Gnomon	transcript	3071259	3089222	.	-	.	gene_id "LOC115214266"; ID "XM_029783409.2"; gene_name "LOC115214266"; transcript_id "XM_029783409.2";
NC_043003.1	Gnomon	CDS	3072315	3072551	.	-	0	gene_id "LOC115214266"; db_xref "GeneID:115214266"; gbkey "CDS"; gene "LOC115214266"; ID ""; gene_name "LOC115214266"; transcript_id "XM_029783409.2"; product "actin-binding protein IPP"; protein_id "XP_029639269.1"; exon_number "6";
NC_043003.1	Gnomon	CDS	3075028	3075248	.	-	2	gene_id "LOC115214266"; db_xref "GeneID:115214266"; gbkey "CDS"; gene "LOC115214266"; ID ""; gene_name "LOC115214266"; transcript_id "XM_029783409.2"; product "actin-binding protein IPP"; protein_id "XP_029639269.1"; exon_number "5";
NC_043003.1	Gnomon	CDS	3078668	3079537	.	-	2	gene_id "LOC115214266"; db_xref "GeneID:115214266"; gbkey "CDS"; gene "LOC115214266"; ID ""; gene_name "LOC115214266"; transcript_id "XM_029783409.2"; product "actin-binding protein IPP"; protein_id "XP_029639269.1"; exon_number "4";
NC_043003.1	Gnomon	CDS	3082077	3082205	.	-	2	gene_id "LOC115214266"; db_xref "GeneID:115214266"; gbkey "CDS"; gene "LOC115214266"; ID ""; gene_name "LOC115214266"; transcript_id "XM_029783409.2"; product "actin-binding protein IPP"; protein_id "XP_029639269.1"; exon_number "3";
NC_043003.1	Gnomon	CDS	3083804	3084134	.	-	0	gene_id "LOC115214266"; db_xref "GeneID:115214266"; gbkey "CDS"; gene "LOC115214266"; ID ""; gene_name "LOC115214266"; transcript_id "XM_029783409.2"; product "actin-binding protein IPP"; protein_id "XP_029639269.1"; exon_number "2";
NC_043003.1	Gnomon	exon	3071259	3072551	.	-	.	gene_id "LOC115214266"; db_xref "GeneID:115214266"; gbkey "mRNA"; gene "LOC115214266"; ID ""; gene_name "LOC115214266"; transcript_id "XM_029783409.2"; product "actin-binding protein IPP"; exon_number "6"; model_evidence "Supporting evidence includes similarity to: 16 Proteins, and 100% coverage of the annotated genomic feature by RNAseq alignments, including 38 samples with support for all annotated introns";
NC_043003.1	Gnomon	exon	3075028	3075248	.	-	.	gene_id "LOC115214266"; db_xref "GeneID:115214266"; gbkey "mRNA"; gene "LOC115214266"; ID ""; gene_name "LOC115214266"; transcript_id "XM_029783409.2"; product "actin-binding protein IPP"; exon_number "5"; model_evidence "Supporting evidence includes similarity to: 16 Proteins, and 100% coverage of the annotated genomic feature by RNAseq alignments, including 38 samples with support for all annotated introns";
NC_043003.1	Gnomon	exon	3078668	3079537	.	-	.	gene_id "LOC115214266"; db_xref "GeneID:115214266"; gbkey "mRNA"; gene "LOC115214266"; ID ""; gene_name "LOC115214266"; transcript_id "XM_029783409.2"; product "actin-binding protein IPP"; exon_number "4"; model_evidence "Supporting evidence includes similarity to: 16 Proteins, and 100% coverage of the annotated genomic feature by RNAseq alignments, including 38 samples with support for all annotated introns";
NC_043003.1	Gnomon	exon	3082077	3082205	.	-	.	gene_id "LOC115214266"; db_xref "GeneID:115214266"; gbkey "mRNA"; gene "LOC115214266"; ID ""; gene_name "LOC115214266"; transcript_id "XM_029783409.2"; product "actin-binding protein IPP"; exon_number "3"; model_evidence "Supporting evidence includes similarity to: 16 Proteins, and 100% coverage of the annotated genomic feature by RNAseq alignments, including 38 samples with support for all annotated introns";
NC_043003.1	Gnomon	exon	3083804	3084353	.	-	.	gene_id "LOC115214266"; db_xref "GeneID:115214266"; gbkey "mRNA"; gene "LOC115214266"; ID ""; gene_name "LOC115214266"; transcript_id "XM_029783409.2"; product "actin-binding protein IPP"; exon_number "2"; model_evidence "Supporting evidence includes similarity to: 16 Proteins, and 100% coverage of the annotated genomic feature by RNAseq alignments, including 38 samples with support for all annotated introns";
NC_043003.1	Gnomon	exon	3089109	3089222	.	-	.	gene_id "LOC115214266"; db_xref "GeneID:115214266"; gbkey "mRNA"; gene "LOC115214266"; ID ""; gene_name "LOC115214266"; transcript_id "XM_029783409.2"; product "actin-binding protein IPP"; exon_number "1"; model_evidence "Supporting evidence includes similarity to: 16 Proteins, and 100% coverage of the annotated genomic feature by RNAseq alignments, including 38 samples with support for all annotated introns";
NC_043003.1	Gnomon	start_codon	3084132	3084134	.	-	0	gene_id "LOC115214266"; db_xref "GeneID:115214266"; gbkey "CDS"; gene "LOC115214266"; ID ""; gene_name "LOC115214266"; transcript_id "XM_029783409.2"; product "actin-binding protein IPP"; protein_id "XP_029639269.1"; exon_number "2";
NC_043003.1	Gnomon	stop_codon	3072312	3072314	.	-	0	gene_id "LOC115214266"; db_xref "GeneID:115214266"; gbkey "CDS"; gene "LOC115214266"; ID ""; gene_name "LOC115214266"; transcript_id "XM_029783409.2"; product "actin-binding protein IPP"; protein_id "XP_029639269.1"; exon_number "6";
NC_043003.1	Gnomon	gene	51196775	51266161	.	+	.	gene_id "LOC115214267"; db_xref "GeneID:115214267"; gbkey "Gene"; gene "LOC115214267"; gene_biotype "protein_coding"; ID ""; gene_name "LOC115214267";
NC_043003.1	PBRI~FLAMseq~Covext	transcript	51196792	51266161	.	+	.	gene_id "LOC115214267"; ID ""; gene_name "LOC115214267"; transcript_id "Covext~FLAMseq_ext~G26552.25"; uniq_trans_id "G26552.25"; three_prime_ext "9";
NC_043003.1	Covext	exon	51196792	51196852	.	+	.	gene_id "LOC115214267"; ID ""; gene_name "LOC115214267"; transcript_id "Covext~FLAMseq_ext~G26552.25"; exon_number "1"; uniq_trans_id "G26552.25";
NC_043003.1	Covext	exon	51199600	51199673	.	+	.	gene_id "LOC115214267"; ID ""; gene_name "LOC115214267"; transcript_id "Covext~FLAMseq_ext~G26552.25"; exon_number "2"; uniq_trans_id "G26552.25";
NC_043003.1	Covext	exon	51200675	51200735	.	+	.	gene_id "LOC115214267"; ID ""; gene_name "LOC115214267"; transcript_id "Covext~FLAMseq_ext~G26552.25"; exon_number "3"; uniq_trans_id "G26552.25";
NC_043003.1	Covext	exon	51201516	51201582	.	+	.	gene_id "LOC115214267"; ID ""; gene_name "LOC115214267"; transcript_id "Covext~FLAMseq_ext~G26552.25"; exon_number "4"; uniq_trans_id "G26552.25";
NC_043003.1	Covext	exon	51205412	51205530	.	+	.	gene_id "LOC115214267"; ID ""; gene_name "LOC115214267"; transcript_id "Covext~FLAMseq_ext~G26552.25"; exon_number "5"; uniq_trans_id "G26552.25";
NC_043003.1	Covext	exon	51207124	51207172	.	+	.	gene_id "LOC115214267"; ID ""; gene_name "LOC115214267"; transcript_id "Covext~FLAMseq_ext~G26552.25"; exon_number "6"; uniq_trans_id "G26552.25";
NC_043003.1	Covext	exon	51210220	51210315	.	+	.	gene_id "LOC115214267"; ID ""; gene_name "LOC115214267"; transcript_id "Covext~FLAMseq_ext~G26552.25"; exon_number "7"; uniq_trans_id "G26552.25";
NC_043003.1	Covext	exon	51211615	51211691	.	+	.	gene_id "LOC115214267"; ID ""; gene_name "LOC115214267"; transcript_id "Covext~FLAMseq_ext~G26552.25"; exon_number "8"; uniq_trans_id "G26552.25";
NC_043003.1	Covext	exon	51212439	51212494	.	+	.	gene_id "LOC115214267"; ID ""; gene_name "LOC115214267"; transcript_id "Covext~FLAMseq_ext~G26552.25"; exon_number "9"; uniq_trans_id "G26552.25";
NC_043003.1	Covext	exon	51213095	51213203	.	+	.	gene_id "LOC115214267"; ID ""; gene_name "LOC115214267"; transcript_id "Covext~FLAMseq_ext~G26552.25"; exon_number "10"; uniq_trans_id "G26552.25";
NC_043003.1	Covext	exon	51214005	51214136	.	+	.	gene_id "LOC115214267"; ID ""; gene_name "LOC115214267"; transcript_id "Covext~FLAMseq_ext~G26552.25"; exon_number "11"; uniq_trans_id "G26552.25";
NC_043003.1	Covext	exon	51215639	51215739	.	+	.	gene_id "LOC115214267"; ID ""; gene_name "LOC115214267"; transcript_id "Covext~FLAMseq_ext~G26552.25"; exon_number "12"; uniq_trans_id "G26552.25";
NC_043003.1	Covext	exon	51216886	51217003	.	+	.	gene_id "LOC115214267"; ID ""; gene_name "LOC115214267"; transcript_id "Covext~FLAMseq_ext~G26552.25"; exon_number "13"; uniq_trans_id "G26552.25";
NC_043003.1	Covext	exon	51233047	51233147	.	+	.	gene_id "LOC115214267"; ID ""; gene_name "LOC115214267"; transcript_id "Covext~FLAMseq_ext~G26552.25"; exon_number "14"; uniq_trans_id "G26552.25";
NC_043003.1	Covext	exon	51245544	51245675	.	+	.	gene_id "LOC115214267"; ID ""; gene_name "LOC115214267"; transcript_id "Covext~FLAMseq_ext~G26552.25"; exon_number "15"; uniq_trans_id "G26552.25";
NC_043003.1	Covext	exon	51246368	51246451	.	+	.	gene_id "LOC115214267"; ID ""; gene_name "LOC115214267"; transcript_id "Covext~FLAMseq_ext~G26552.25"; exon_number "16"; uniq_trans_id "G26552.25";
NC_043003.1	Covext	exon	51247379	51247526	.	+	.	gene_id "LOC115214267"; ID ""; gene_name "LOC115214267"; transcript_id "Covext~FLAMseq_ext~G26552.25"; exon_number "17"; uniq_trans_id "G26552.25";
NC_043003.1	Covext	exon	51249391	51249484	.	+	.	gene_id "LOC115214267"; ID ""; gene_name "LOC115214267"; transcript_id "Covext~FLAMseq_ext~G26552.25"; exon_number "18"; uniq_trans_id "G26552.25";
NC_043003.1	Covext	exon	51263147	51263328	.	+	.	gene_id "LOC115214267"; ID ""; gene_name "LOC115214267"; transcript_id "Covext~FLAMseq_ext~G26552.25"; exon_number "19"; uniq_trans_id "G26552.25";
NC_043003.1	Covext	exon	51264751	51265920	.	+	.	gene_id "LOC115214267"; ID ""; gene_name "LOC115214267"; transcript_id "Covext~FLAMseq_ext~G26552.25"; exon_number "20"; uniq_trans_id "G26552.25";
NC_043003.1	Covext	exon	51264751	51265929	.	+	.	gene_id "LOC115214267"; ID ""; gene_name "LOC115214267"; transcript_id "Covext~FLAMseq_ext~G26552.25"; exon_number "20"; uniq_trans_id "G26552.25"; three_prime_ext "9";
NC_043003.1	Covext	exon	51264751	51266161	.	+	.	gene_id "LOC115214267"; ID ""; gene_name "LOC115214267"; transcript_id "Covext~FLAMseq_ext~G26552.25"; exon_number "20"; uniq_trans_id "G26552.25"; three_prime_ext "232";
NC_043003.1	PBRI~FLAMseq	transcript	51196792	51265929	.	+	.	gene_id "LOC115214267"; ID ""; gene_name "LOC115214267"; transcript_id "FLAMseq_ext~G26552.25"; uniq_trans_id "G26552.25"; three_prime_ext "9";
NC_043003.1	PBRI~FLAMseq	exon	51196792	51196852	.	+	.	gene_id "LOC115214267"; ID ""; gene_name "LOC115214267"; transcript_id "FLAMseq_ext~G26552.25"; exon_number "1"; uniq_trans_id "G26552.25";
NC_043003.1	PBRI~FLAMseq	exon	51199600	51199673	.	+	.	gene_id "LOC115214267"; ID ""; gene_name "LOC115214267"; transcript_id "FLAMseq_ext~G26552.25"; exon_number "2"; uniq_trans_id "G26552.25";
NC_043003.1	PBRI~FLAMseq	exon	51200675	51200735	.	+	.	gene_id "LOC115214267"; ID ""; gene_name "LOC115214267"; transcript_id "FLAMseq_ext~G26552.25"; exon_number "3"; uniq_trans_id "G26552.25";
NC_043003.1	PBRI~FLAMseq	exon	51201516	51201582	.	+	.	gene_id "LOC115214267"; ID ""; gene_name "LOC115214267"; transcript_id "FLAMseq_ext~G26552.25"; exon_number "4"; uniq_trans_id "G26552.25";
NC_043003.1	PBRI~FLAMseq	exon	51205412	51205530	.	+	.	gene_id "LOC115214267"; ID ""; gene_name "LOC115214267"; transcript_id "FLAMseq_ext~G26552.25"; exon_number "5"; uniq_trans_id "G26552.25";
NC_043003.1	PBRI~FLAMseq	exon	51207124	51207172	.	+	.	gene_id "LOC115214267"; ID ""; gene_name "LOC115214267"; transcript_id "FLAMseq_ext~G26552.25"; exon_number "6"; uniq_trans_id "G26552.25";
NC_043003.1	PBRI~FLAMseq	exon	51210220	51210315	.	+	.	gene_id "LOC115214267"; ID ""; gene_name "LOC115214267"; transcript_id "FLAMseq_ext~G26552.25"; exon_number "7"; uniq_trans_id "G26552.25";
NC_043003.1	PBRI~FLAMseq	exon	51211615	51211691	.	+	.	gene_id "LOC115214267"; ID ""; gene_name "LOC115214267"; transcript_id "FLAMseq_ext~G26552.25"; exon_number "8"; uniq_trans_id "G26552.25";
NC_043003.1	PBRI~FLAMseq	exon	51212439	51212494	.	+	.	gene_id "LOC115214267"; ID ""; gene_name "LOC115214267"; transcript_id "FLAMseq_ext~G26552.25"; exon_number "9"; uniq_trans_id "G26552.25";
NC_043003.1	PBRI~FLAMseq	exon	51213095	51213203	.	+	.	gene_id "LOC115214267"; ID ""; gene_name "LOC115214267"; transcript_id "FLAMseq_ext~G26552.25"; exon_number "10"; uniq_trans_id "G26552.25";
NC_043003.1	PBRI~FLAMseq	exon	51214005	51214136	.	+	.	gene_id "LOC115214267"; ID ""; gene_name "LOC115214267"; transcript_id "FLAMseq_ext~G26552.25"; exon_number "11"; uniq_trans_id "G26552.25";
NC_043003.1	PBRI~FLAMseq	exon	51215639	51215739	.	+	.	gene_id "LOC115214267"; ID ""; gene_name "LOC115214267"; transcript_id "FLAMseq_ext~G26552.25"; exon_number "12"; uniq_trans_id "G26552.25";
NC_043003.1	PBRI~FLAMseq	exon	51216886	51217003	.	+	.	gene_id "LOC115214267"; ID ""; gene_name "LOC115214267"; transcript_id "FLAMseq_ext~G26552.25"; exon_number "13"; uniq_trans_id "G26552.25";
NC_043003.1	PBRI~FLAMseq	exon	51233047	51233147	.	+	.	gene_id "LOC115214267"; ID ""; gene_name "LOC115214267"; transcript_id "FLAMseq_ext~G26552.25"; exon_number "14"; uniq_trans_id "G26552.25";
NC_043003.1	PBRI~FLAMseq	exon	51245544	51245675	.	+	.	gene_id "LOC115214267"; ID ""; gene_name "LOC115214267"; transcript_id "FLAMseq_ext~G26552.25"; exon_number "15"; uniq_trans_id "G26552.25";
NC_043003.1	PBRI~FLAMseq	exon	51246368	51246451	.	+	.	gene_id "LOC115214267"; ID ""; gene_name "LOC115214267"; transcript_id "FLAMseq_ext~G26552.25"; exon_number "16"; uniq_trans_id "G26552.25";
NC_043003.1	PBRI~FLAMseq	exon	51247379	51247526	.	+	.	gene_id "LOC115214267"; ID ""; gene_name "LOC115214267"; transcript_id "FLAMseq_ext~G26552.25"; exon_number "17"; uniq_trans_id "G26552.25";
NC_043003.1	PBRI~FLAMseq	exon	51249391	51249484	.	+	.	gene_id "LOC115214267"; ID ""; gene_name "LOC115214267"; transcript_id "FLAMseq_ext~G26552.25"; exon_number "18"; uniq_trans_id "G26552.25";
NC_043003.1	PBRI~FLAMseq	exon	51263147	51263328	.	+	.	gene_id "LOC115214267"; ID ""; gene_name "LOC115214267"; transcript_id "FLAMseq_ext~G26552.25"; exon_number "19"; uniq_trans_id "G26552.25";
NC_043003.1	PBRI~FLAMseq	exon	51264751	51265920	.	+	.	gene_id "LOC115214267"; ID ""; gene_name "LOC115214267"; transcript_id "FLAMseq_ext~G26552.25"; exon_number "20"; uniq_trans_id "G26552.25";
NC_043003.1	PBRI~FLAMseq	exon	51264751	51265929	.	+	.	gene_id "LOC115214267"; ID ""; gene_name "LOC115214267"; transcript_id "FLAMseq_ext~G26552.25"; exon_number "20"; uniq_trans_id "G26552.25"; three_prime_ext "9";
NC_043003.1	PBRI	transcript	51196785	51265595	.	+	.	gene_id "LOC115214267"; ID ""; gene_name "LOC115214267"; transcript_id "G26552.16"; uniq_trans_id "G26552.16";
NC_043003.1	PBRI	exon	51196785	51196852	.	+	.	gene_id "LOC115214267"; ID ""; gene_name "LOC115214267"; transcript_id "G26552.16"; exon_number "1"; uniq_trans_id "G26552.16";
NC_043003.1	PBRI	exon	51199600	51199673	.	+	.	gene_id "LOC115214267"; ID ""; gene_name "LOC115214267"; transcript_id "G26552.16"; exon_number "2"; uniq_trans_id "G26552.16";
NC_043003.1	PBRI	exon	51200675	51200735	.	+	.	gene_id "LOC115214267"; ID ""; gene_name "LOC115214267"; transcript_id "G26552.16"; exon_number "3"; uniq_trans_id "G26552.16";
NC_043003.1	PBRI	exon	51201516	51201582	.	+	.	gene_id "LOC115214267"; ID ""; gene_name "LOC115214267"; transcript_id "G26552.16"; exon_number "4"; uniq_trans_id "G26552.16";
NC_043003.1	PBRI	exon	51205412	51205530	.	+	.	gene_id "LOC115214267"; ID ""; gene_name "LOC115214267"; transcript_id "G26552.16"; exon_number "5"; uniq_trans_id "G26552.16";
NC_043003.1	PBRI	exon	51207124	51207172	.	+	.	gene_id "LOC115214267"; ID ""; gene_name "LOC115214267"; transcript_id "G26552.16"; exon_number "6"; uniq_trans_id "G26552.16";
NC_043003.1	PBRI	exon	51210220	51210315	.	+	.	gene_id "LOC115214267"; ID ""; gene_name "LOC115214267"; transcript_id "G26552.16"; exon_number "7"; uniq_trans_id "G26552.16";
NC_043003.1	PBRI	exon	51211615	51211691	.	+	.	gene_id "LOC115214267"; ID ""; gene_name "LOC115214267"; transcript_id "G26552.16"; exon_number "8"; uniq_trans_id "G26552.16";
NC_043003.1	PBRI	exon	51212439	51212494	.	+	.	gene_id "LOC115214267"; ID ""; gene_name "LOC115214267"; transcript_id "G26552.16"; exon_number "9"; uniq_trans_id "G26552.16";
NC_043003.1	PBRI	exon	51213095	51213203	.	+	.	gene_id "LOC115214267"; ID ""; gene_name "LOC115214267"; transcript_id "G26552.16"; exon_number "10"; uniq_trans_id "G26552.16";
NC_043003.1	PBRI	exon	51214005	51214136	.	+	.	gene_id "LOC115214267"; ID ""; gene_name "LOC115214267"; transcript_id "G26552.16"; exon_number "11"; uniq_trans_id "G26552.16";
NC_043003.1	PBRI	exon	51215639	51215739	.	+	.	gene_id "LOC115214267"; ID ""; gene_name "LOC115214267"; transcript_id "G26552.16"; exon_number "12"; uniq_trans_id "G26552.16";
NC_043003.1	PBRI	exon	51216886	51217003	.	+	.	gene_id "LOC115214267"; ID ""; gene_name "LOC115214267"; transcript_id "G26552.16"; exon_number "13"; uniq_trans_id "G26552.16";
NC_043003.1	PBRI	exon	51233047	51233147	.	+	.	gene_id "LOC115214267"; ID ""; gene_name "LOC115214267"; transcript_id "G26552.16"; exon_number "14"; uniq_trans_id "G26552.16";
NC_043003.1	PBRI	exon	51245544	51245675	.	+	.	gene_id "LOC115214267"; ID ""; gene_name "LOC115214267"; transcript_id "G26552.16"; exon_number "15"; uniq_trans_id "G26552.16";
NC_043003.1	PBRI	exon	51246368	51246451	.	+	.	gene_id "LOC115214267"; ID ""; gene_name "LOC115214267"; transcript_id "G26552.16"; exon_number "16"; uniq_trans_id "G26552.16";
NC_043003.1	PBRI	exon	51247379	51247526	.	+	.	gene_id "LOC115214267"; ID ""; gene_name "LOC115214267"; transcript_id "G26552.16"; exon_number "17"; uniq_trans_id "G26552.16";
NC_043003.1	PBRI	exon	51249391	51249484	.	+	.	gene_id "LOC115214267"; ID ""; gene_name "LOC115214267"; transcript_id "G26552.16"; exon_number "18"; uniq_trans_id "G26552.16";
NC_043003.1	PBRI	exon	51263147	51263328	.	+	.	gene_id "LOC115214267"; ID ""; gene_name "LOC115214267"; transcript_id "G26552.16"; exon_number "19"; uniq_trans_id "G26552.16";
NC_043003.1	PBRI	exon	51264751	51265595	.	+	.	gene_id "LOC115214267"; ID ""; gene_name "LOC115214267"; transcript_id "G26552.16"; exon_number "20"; uniq_trans_id "G26552.16";
NC_043003.1	PBRI	transcript	51196790	51265621	.	+	.	gene_id "LOC115214267"; ID ""; gene_name "LOC115214267"; transcript_id "G26552.18"; uniq_trans_id "G26552.18";
NC_043003.1	PBRI	exon	51196790	51196852	.	+	.	gene_id "LOC115214267"; ID ""; gene_name "LOC115214267"; transcript_id "G26552.18"; exon_number "1"; uniq_trans_id "G26552.18";
NC_043003.1	PBRI	exon	51199600	51199673	.	+	.	gene_id "LOC115214267"; ID ""; gene_name "LOC115214267"; transcript_id "G26552.18"; exon_number "2"; uniq_trans_id "G26552.18";
NC_043003.1	PBRI	exon	51200675	51200735	.	+	.	gene_id "LOC115214267"; ID ""; gene_name "LOC115214267"; transcript_id "G26552.18"; exon_number "3"; uniq_trans_id "G26552.18";
NC_043003.1	PBRI	exon	51201516	51201582	.	+	.	gene_id "LOC115214267"; ID ""; gene_name "LOC115214267"; transcript_id "G26552.18"; exon_number "4"; uniq_trans_id "G26552.18";
NC_043003.1	PBRI	exon	51205412	51205530	.	+	.	gene_id "LOC115214267"; ID ""; gene_name "LOC115214267"; transcript_id "G26552.18"; exon_number "5"; uniq_trans_id "G26552.18";
NC_043003.1	PBRI	exon	51207124	51207172	.	+	.	gene_id "LOC115214267"; ID ""; gene_name "LOC115214267"; transcript_id "G26552.18"; exon_number "6"; uniq_trans_id "G26552.18";
NC_043003.1	PBRI	exon	51210220	51210315	.	+	.	gene_id "LOC115214267"; ID ""; gene_name "LOC115214267"; transcript_id "G26552.18"; exon_number "7"; uniq_trans_id "G26552.18";
NC_043003.1	PBRI	exon	51211615	51211691	.	+	.	gene_id "LOC115214267"; ID ""; gene_name "LOC115214267"; transcript_id "G26552.18"; exon_number "8"; uniq_trans_id "G26552.18";
NC_043003.1	PBRI	exon	51212439	51212494	.	+	.	gene_id "LOC115214267"; ID ""; gene_name "LOC115214267"; transcript_id "G26552.18"; exon_number "9"; uniq_trans_id "G26552.18";
NC_043003.1	PBRI	exon	51213095	51213203	.	+	.	gene_id "LOC115214267"; ID ""; gene_name "LOC115214267"; transcript_id "G26552.18"; exon_number "10"; uniq_trans_id "G26552.18";
NC_043003.1	PBRI	exon	51214005	51214136	.	+	.	gene_id "LOC115214267"; ID ""; gene_name "LOC115214267"; transcript_id "G26552.18"; exon_number "11"; uniq_trans_id "G26552.18";
NC_043003.1	PBRI	exon	51215639	51215739	.	+	.	gene_id "LOC115214267"; ID ""; gene_name "LOC115214267"; transcript_id "G26552.18"; exon_number "12"; uniq_trans_id "G26552.18";
NC_043003.1	PBRI	exon	51216886	51217003	.	+	.	gene_id "LOC115214267"; ID ""; gene_name "LOC115214267"; transcript_id "G26552.18"; exon_number "13"; uniq_trans_id "G26552.18";
NC_043003.1	PBRI	exon	51233047	51233147	.	+	.	gene_id "LOC115214267"; ID ""; gene_name "LOC115214267"; transcript_id "G26552.18"; exon_number "14"; uniq_trans_id "G26552.18";
NC_043003.1	PBRI	exon	51245544	51245675	.	+	.	gene_id "LOC115214267"; ID ""; gene_name "LOC115214267"; transcript_id "G26552.18"; exon_number "15"; uniq_trans_id "G26552.18";
NC_043003.1	PBRI	exon	51246368	51246451	.	+	.	gene_id "LOC115214267"; ID ""; gene_name "LOC115214267"; transcript_id "G26552.18"; exon_number "16"; uniq_trans_id "G26552.18";
NC_043003.1	PBRI	exon	51247379	51247526	.	+	.	gene_id "LOC115214267"; ID ""; gene_name "LOC115214267"; transcript_id "G26552.18"; exon_number "17"; uniq_trans_id "G26552.18";
NC_043003.1	PBRI	exon	51249391	51249484	.	+	.	gene_id "LOC115214267"; ID ""; gene_name "LOC115214267"; transcript_id "G26552.18"; exon_number "18"; uniq_trans_id "G26552.18";
NC_043003.1	PBRI	exon	51253761	51253821	.	+	.	gene_id "LOC115214267"; ID ""; gene_name "LOC115214267"; transcript_id "G26552.18"; exon_number "19"; uniq_trans_id "G26552.18";
NC_043003.1	PBRI	exon	51263147	51263328	.	+	.	gene_id "LOC115214267"; ID ""; gene_name "LOC115214267"; transcript_id "G26552.18"; exon_number "20"; uniq_trans_id "G26552.18";
NC_043003.1	PBRI	exon	51264751	51265621	.	+	.	gene_id "LOC115214267"; ID ""; gene_name "LOC115214267"; transcript_id "G26552.18"; exon_number "21"; uniq_trans_id "G26552.18";
NC_043003.1	PBRI	transcript	51196792	51265595	.	+	.	gene_id "LOC115214267"; ID ""; gene_name "LOC115214267"; transcript_id "G26552.20"; uniq_trans_id "G26552.20";
NC_043003.1	PBRI	exon	51196792	51196852	.	+	.	gene_id "LOC115214267"; ID ""; gene_name "LOC115214267"; transcript_id "G26552.20"; exon_number "1"; uniq_trans_id "G26552.20";
NC_043003.1	PBRI	exon	51199600	51199673	.	+	.	gene_id "LOC115214267"; ID ""; gene_name "LOC115214267"; transcript_id "G26552.20"; exon_number "2"; uniq_trans_id "G26552.20";
NC_043003.1	PBRI	exon	51200675	51200735	.	+	.	gene_id "LOC115214267"; ID ""; gene_name "LOC115214267"; transcript_id "G26552.20"; exon_number "3"; uniq_trans_id "G26552.20";
NC_043003.1	PBRI	exon	51201516	51201582	.	+	.	gene_id "LOC115214267"; ID ""; gene_name "LOC115214267"; transcript_id "G26552.20"; exon_number "4"; uniq_trans_id "G26552.20";
NC_043003.1	PBRI	exon	51205412	51205530	.	+	.	gene_id "LOC115214267"; ID ""; gene_name "LOC115214267"; transcript_id "G26552.20"; exon_number "5"; uniq_trans_id "G26552.20";
NC_043003.1	PBRI	exon	51207124	51207142	.	+	.	gene_id "LOC115214267"; ID ""; gene_name "LOC115214267"; transcript_id "G26552.20"; exon_number "6"; uniq_trans_id "G26552.20";
NC_043003.1	PBRI	exon	51210220	51210315	.	+	.	gene_id "LOC115214267"; ID ""; gene_name "LOC115214267"; transcript_id "G26552.20"; exon_number "7"; uniq_trans_id "G26552.20";
NC_043003.1	PBRI	exon	51211615	51211691	.	+	.	gene_id "LOC115214267"; ID ""; gene_name "LOC115214267"; transcript_id "G26552.20"; exon_number "8"; uniq_trans_id "G26552.20";
NC_043003.1	PBRI	exon	51212439	51212494	.	+	.	gene_id "LOC115214267"; ID ""; gene_name "LOC115214267"; transcript_id "G26552.20"; exon_number "9"; uniq_trans_id "G26552.20";
NC_043003.1	PBRI	exon	51213095	51213203	.	+	.	gene_id "LOC115214267"; ID ""; gene_name "LOC115214267"; transcript_id "G26552.20"; exon_number "10"; uniq_trans_id "G26552.20";
NC_043003.1	PBRI	exon	51214005	51214136	.	+	.	gene_id "LOC115214267"; ID ""; gene_name "LOC115214267"; transcript_id "G26552.20"; exon_number "11"; uniq_trans_id "G26552.20";
NC_043003.1	PBRI	exon	51215639	51215739	.	+	.	gene_id "LOC115214267"; ID ""; gene_name "LOC115214267"; transcript_id "G26552.20"; exon_number "12"; uniq_trans_id "G26552.20";
NC_043003.1	PBRI	exon	51216886	51217003	.	+	.	gene_id "LOC115214267"; ID ""; gene_name "LOC115214267"; transcript_id "G26552.20"; exon_number "13"; uniq_trans_id "G26552.20";
NC_043003.1	PBRI	exon	51233047	51233147	.	+	.	gene_id "LOC115214267"; ID ""; gene_name "LOC115214267"; transcript_id "G26552.20"; exon_number "14"; uniq_trans_id "G26552.20";
NC_043003.1	PBRI	exon	51245544	51245675	.	+	.	gene_id "LOC115214267"; ID ""; gene_name "LOC115214267"; transcript_id "G26552.20"; exon_number "15"; uniq_trans_id "G26552.20";
NC_043003.1	PBRI	exon	51246368	51246451	.	+	.	gene_id "LOC115214267"; ID ""; gene_name "LOC115214267"; transcript_id "G26552.20"; exon_number "16"; uniq_trans_id "G26552.20";
NC_043003.1	PBRI	exon	51247379	51247526	.	+	.	gene_id "LOC115214267"; ID ""; gene_name "LOC115214267"; transcript_id "G26552.20"; exon_number "17"; uniq_trans_id "G26552.20";
NC_043003.1	PBRI	exon	51249391	51249484	.	+	.	gene_id "LOC115214267"; ID ""; gene_name "LOC115214267"; transcript_id "G26552.20"; exon_number "18"; uniq_trans_id "G26552.20";
NC_043003.1	PBRI	exon	51253761	51253808	.	+	.	gene_id "LOC115214267"; ID ""; gene_name "LOC115214267"; transcript_id "G26552.20"; exon_number "19"; uniq_trans_id "G26552.20";
NC_043003.1	PBRI	exon	51263147	51263328	.	+	.	gene_id "LOC115214267"; ID ""; gene_name "LOC115214267"; transcript_id "G26552.20"; exon_number "20"; uniq_trans_id "G26552.20";
NC_043003.1	PBRI	exon	51264751	51265595	.	+	.	gene_id "LOC115214267"; ID ""; gene_name "LOC115214267"; transcript_id "G26552.20"; exon_number "21"; uniq_trans_id "G26552.20";
NC_043003.1	PBRI	transcript	51196792	51265920	.	+	.	gene_id "LOC115214267"; ID ""; gene_name "LOC115214267"; transcript_id "G26552.25"; uniq_trans_id "G26552.25";
NC_043003.1	PBRI	exon	51196792	51196852	.	+	.	gene_id "LOC115214267"; ID ""; gene_name "LOC115214267"; transcript_id "G26552.25"; exon_number "1"; uniq_trans_id "G26552.25";
NC_043003.1	PBRI	exon	51199600	51199673	.	+	.	gene_id "LOC115214267"; ID ""; gene_name "LOC115214267"; transcript_id "G26552.25"; exon_number "2"; uniq_trans_id "G26552.25";
NC_043003.1	PBRI	exon	51200675	51200735	.	+	.	gene_id "LOC115214267"; ID ""; gene_name "LOC115214267"; transcript_id "G26552.25"; exon_number "3"; uniq_trans_id "G26552.25";
NC_043003.1	PBRI	exon	51201516	51201582	.	+	.	gene_id "LOC115214267"; ID ""; gene_name "LOC115214267"; transcript_id "G26552.25"; exon_number "4"; uniq_trans_id "G26552.25";
NC_043003.1	PBRI	exon	51205412	51205530	.	+	.	gene_id "LOC115214267"; ID ""; gene_name "LOC115214267"; transcript_id "G26552.25"; exon_number "5"; uniq_trans_id "G26552.25";
NC_043003.1	PBRI	exon	51207124	51207172	.	+	.	gene_id "LOC115214267"; ID ""; gene_name "LOC115214267"; transcript_id "G26552.25"; exon_number "6"; uniq_trans_id "G26552.25";
NC_043003.1	PBRI	exon	51210220	51210315	.	+	.	gene_id "LOC115214267"; ID ""; gene_name "LOC115214267"; transcript_id "G26552.25"; exon_number "7"; uniq_trans_id "G26552.25";
NC_043003.1	PBRI	exon	51211615	51211691	.	+	.	gene_id "LOC115214267"; ID ""; gene_name "LOC115214267"; transcript_id "G26552.25"; exon_number "8"; uniq_trans_id "G26552.25";
NC_043003.1	PBRI	exon	51212439	51212494	.	+	.	gene_id "LOC115214267"; ID ""; gene_name "LOC115214267"; transcript_id "G26552.25"; exon_number "9"; uniq_trans_id "G26552.25";
NC_043003.1	PBRI	exon	51213095	51213203	.	+	.	gene_id "LOC115214267"; ID ""; gene_name "LOC115214267"; transcript_id "G26552.25"; exon_number "10"; uniq_trans_id "G26552.25";
NC_043003.1	PBRI	exon	51214005	51214136	.	+	.	gene_id "LOC115214267"; ID ""; gene_name "LOC115214267"; transcript_id "G26552.25"; exon_number "11"; uniq_trans_id "G26552.25";
NC_043003.1	PBRI	exon	51215639	51215739	.	+	.	gene_id "LOC115214267"; ID ""; gene_name "LOC115214267"; transcript_id "G26552.25"; exon_number "12"; uniq_trans_id "G26552.25";
NC_043003.1	PBRI	exon	51216886	51217003	.	+	.	gene_id "LOC115214267"; ID ""; gene_name "LOC115214267"; transcript_id "G26552.25"; exon_number "13"; uniq_trans_id "G26552.25";
NC_043003.1	PBRI	exon	51233047	51233147	.	+	.	gene_id "LOC115214267"; ID ""; gene_name "LOC115214267"; transcript_id "G26552.25"; exon_number "14"; uniq_trans_id "G26552.25";
NC_043003.1	PBRI	exon	51245544	51245675	.	+	.	gene_id "LOC115214267"; ID ""; gene_name "LOC115214267"; transcript_id "G26552.25"; exon_number "15"; uniq_trans_id "G26552.25";
NC_043003.1	PBRI	exon	51246368	51246451	.	+	.	gene_id "LOC115214267"; ID ""; gene_name "LOC115214267"; transcript_id "G26552.25"; exon_number "16"; uniq_trans_id "G26552.25";
NC_043003.1	PBRI	exon	51247379	51247526	.	+	.	gene_id "LOC115214267"; ID ""; gene_name "LOC115214267"; transcript_id "G26552.25"; exon_number "17"; uniq_trans_id "G26552.25";
NC_043003.1	PBRI	exon	51249391	51249484	.	+	.	gene_id "LOC115214267"; ID ""; gene_name "LOC115214267"; transcript_id "G26552.25"; exon_number "18"; uniq_trans_id "G26552.25";
NC_043003.1	PBRI	exon	51263147	51263328	.	+	.	gene_id "LOC115214267"; ID ""; gene_name "LOC115214267"; transcript_id "G26552.25"; exon_number "19"; uniq_trans_id "G26552.25";
NC_043003.1	PBRI	exon	51264751	51265920	.	+	.	gene_id "LOC115214267"; ID ""; gene_name "LOC115214267"; transcript_id "G26552.25"; exon_number "20"; uniq_trans_id "G26552.25";
NC_043003.1	PBRI	transcript	51196792	51265595	.	+	.	gene_id "LOC115214267"; ID ""; gene_name "LOC115214267"; transcript_id "G26552.26"; uniq_trans_id "G26552.26";
NC_043003.1	PBRI	exon	51196792	51196852	.	+	.	gene_id "LOC115214267"; ID ""; gene_name "LOC115214267"; transcript_id "G26552.26"; exon_number "1"; uniq_trans_id "G26552.26";
NC_043003.1	PBRI	exon	51199600	51199673	.	+	.	gene_id "LOC115214267"; ID ""; gene_name "LOC115214267"; transcript_id "G26552.26"; exon_number "2"; uniq_trans_id "G26552.26";
NC_043003.1	PBRI	exon	51200675	51200735	.	+	.	gene_id "LOC115214267"; ID ""; gene_name "LOC115214267"; transcript_id "G26552.26"; exon_number "3"; uniq_trans_id "G26552.26";
NC_043003.1	PBRI	exon	51201516	51201582	.	+	.	gene_id "LOC115214267"; ID ""; gene_name "LOC115214267"; transcript_id "G26552.26"; exon_number "4"; uniq_trans_id "G26552.26";
NC_043003.1	PBRI	exon	51205412	51205530	.	+	.	gene_id "LOC115214267"; ID ""; gene_name "LOC115214267"; transcript_id "G26552.26"; exon_number "5"; uniq_trans_id "G26552.26";
NC_043003.1	PBRI	exon	51207124	51207172	.	+	.	gene_id "LOC115214267"; ID ""; gene_name "LOC115214267"; transcript_id "G26552.26"; exon_number "6"; uniq_trans_id "G26552.26";
NC_043003.1	PBRI	exon	51210220	51210315	.	+	.	gene_id "LOC115214267"; ID ""; gene_name "LOC115214267"; transcript_id "G26552.26"; exon_number "7"; uniq_trans_id "G26552.26";
NC_043003.1	PBRI	exon	51211615	51211691	.	+	.	gene_id "LOC115214267"; ID ""; gene_name "LOC115214267"; transcript_id "G26552.26"; exon_number "8"; uniq_trans_id "G26552.26";
NC_043003.1	PBRI	exon	51212439	51212494	.	+	.	gene_id "LOC115214267"; ID ""; gene_name "LOC115214267"; transcript_id "G26552.26"; exon_number "9"; uniq_trans_id "G26552.26";
NC_043003.1	PBRI	exon	51213095	51213203	.	+	.	gene_id "LOC115214267"; ID ""; gene_name "LOC115214267"; transcript_id "G26552.26"; exon_number "10"; uniq_trans_id "G26552.26";
NC_043003.1	PBRI	exon	51214005	51214136	.	+	.	gene_id "LOC115214267"; ID ""; gene_name "LOC115214267"; transcript_id "G26552.26"; exon_number "11"; uniq_trans_id "G26552.26";
NC_043003.1	PBRI	exon	51215639	51215739	.	+	.	gene_id "LOC115214267"; ID ""; gene_name "LOC115214267"; transcript_id "G26552.26"; exon_number "12"; uniq_trans_id "G26552.26";
NC_043003.1	PBRI	exon	51216886	51217003	.	+	.	gene_id "LOC115214267"; ID ""; gene_name "LOC115214267"; transcript_id "G26552.26"; exon_number "13"; uniq_trans_id "G26552.26";
NC_043003.1	PBRI	exon	51233058	51233147	.	+	.	gene_id "LOC115214267"; ID ""; gene_name "LOC115214267"; transcript_id "G26552.26"; exon_number "14"; uniq_trans_id "G26552.26";
NC_043003.1	PBRI	exon	51245544	51245675	.	+	.	gene_id "LOC115214267"; ID ""; gene_name "LOC115214267"; transcript_id "G26552.26"; exon_number "15"; uniq_trans_id "G26552.26";
NC_043003.1	PBRI	exon	51246368	51246451	.	+	.	gene_id "LOC115214267"; ID ""; gene_name "LOC115214267"; transcript_id "G26552.26"; exon_number "16"; uniq_trans_id "G26552.26";
NC_043003.1	PBRI	exon	51247379	51247526	.	+	.	gene_id "LOC115214267"; ID ""; gene_name "LOC115214267"; transcript_id "G26552.26"; exon_number "17"; uniq_trans_id "G26552.26";
NC_043003.1	PBRI	exon	51249391	51249484	.	+	.	gene_id "LOC115214267"; ID ""; gene_name "LOC115214267"; transcript_id "G26552.26"; exon_number "18"; uniq_trans_id "G26552.26";
NC_043003.1	PBRI	exon	51253761	51253808	.	+	.	gene_id "LOC115214267"; ID ""; gene_name "LOC115214267"; transcript_id "G26552.26"; exon_number "19"; uniq_trans_id "G26552.26";
NC_043003.1	PBRI	exon	51263147	51263328	.	+	.	gene_id "LOC115214267"; ID ""; gene_name "LOC115214267"; transcript_id "G26552.26"; exon_number "20"; uniq_trans_id "G26552.26";
NC_043003.1	PBRI	exon	51264751	51265595	.	+	.	gene_id "LOC115214267"; ID ""; gene_name "LOC115214267"; transcript_id "G26552.26"; exon_number "21"; uniq_trans_id "G26552.26";
NC_043003.1	PBRI	transcript	51196792	51212938	.	+	.	gene_id "LOC115214267"; ID ""; gene_name "LOC115214267"; transcript_id "G26552.28"; uniq_trans_id "G26552.28";
NC_043003.1	PBRI	exon	51196792	51196852	.	+	.	gene_id "LOC115214267"; ID ""; gene_name "LOC115214267"; transcript_id "G26552.28"; exon_number "1"; uniq_trans_id "G26552.28";
NC_043003.1	PBRI	exon	51199600	51199673	.	+	.	gene_id "LOC115214267"; ID ""; gene_name "LOC115214267"; transcript_id "G26552.28"; exon_number "2"; uniq_trans_id "G26552.28";
NC_043003.1	PBRI	exon	51200675	51200735	.	+	.	gene_id "LOC115214267"; ID ""; gene_name "LOC115214267"; transcript_id "G26552.28"; exon_number "3"; uniq_trans_id "G26552.28";
NC_043003.1	PBRI	exon	51201516	51201582	.	+	.	gene_id "LOC115214267"; ID ""; gene_name "LOC115214267"; transcript_id "G26552.28"; exon_number "4"; uniq_trans_id "G26552.28";
NC_043003.1	PBRI	exon	51205412	51205530	.	+	.	gene_id "LOC115214267"; ID ""; gene_name "LOC115214267"; transcript_id "G26552.28"; exon_number "5"; uniq_trans_id "G26552.28";
NC_043003.1	PBRI	exon	51207124	51210315	.	+	.	gene_id "LOC115214267"; ID ""; gene_name "LOC115214267"; transcript_id "G26552.28"; exon_number "6"; uniq_trans_id "G26552.28";
NC_043003.1	PBRI	exon	51211615	51212938	.	+	.	gene_id "LOC115214267"; ID ""; gene_name "LOC115214267"; transcript_id "G26552.28"; exon_number "7"; uniq_trans_id "G26552.28";
NC_043003.1	PBRI	transcript	51238977	51265595	.	+	.	gene_id "LOC115214267"; ID ""; gene_name "LOC115214267"; transcript_id "G26552.32"; uniq_trans_id "G26552.32";
NC_043003.1	PBRI	exon	51238977	51240677	.	+	.	gene_id "LOC115214267"; ID ""; gene_name "LOC115214267"; transcript_id "G26552.32"; exon_number "1"; uniq_trans_id "G26552.32";
NC_043003.1	PBRI	exon	51245544	51245675	.	+	.	gene_id "LOC115214267"; ID ""; gene_name "LOC115214267"; transcript_id "G26552.32"; exon_number "2"; uniq_trans_id "G26552.32";
NC_043003.1	PBRI	exon	51246368	51246451	.	+	.	gene_id "LOC115214267"; ID ""; gene_name "LOC115214267"; transcript_id "G26552.32"; exon_number "3"; uniq_trans_id "G26552.32";
NC_043003.1	PBRI	exon	51247379	51247526	.	+	.	gene_id "LOC115214267"; ID ""; gene_name "LOC115214267"; transcript_id "G26552.32"; exon_number "4"; uniq_trans_id "G26552.32";
NC_043003.1	PBRI	exon	51249391	51249484	.	+	.	gene_id "LOC115214267"; ID ""; gene_name "LOC115214267"; transcript_id "G26552.32"; exon_number "5"; uniq_trans_id "G26552.32";
NC_043003.1	PBRI	exon	51253761	51253808	.	+	.	gene_id "LOC115214267"; ID ""; gene_name "LOC115214267"; transcript_id "G26552.32"; exon_number "6"; uniq_trans_id "G26552.32";
NC_043003.1	PBRI	exon	51263147	51263328	.	+	.	gene_id "LOC115214267"; ID ""; gene_name "LOC115214267"; transcript_id "G26552.32"; exon_number "7"; uniq_trans_id "G26552.32";
NC_043003.1	PBRI	exon	51264751	51265595	.	+	.	gene_id "LOC115214267"; ID ""; gene_name "LOC115214267"; transcript_id "G26552.32"; exon_number "8"; uniq_trans_id "G26552.32";
NC_043003.1	Gnomon	transcript	51196775	51265597	.	+	.	gene_id "LOC115214267"; ID "XM_029783410.2"; gene_name "LOC115214267"; transcript_id "XM_029783410.2";
NC_043003.1	Gnomon	CDS	51196802	51196852	.	+	0	gene_id "LOC115214267"; db_xref "GeneID:115214267"; gbkey "CDS"; gene "LOC115214267"; ID ""; gene_name "LOC115214267"; transcript_id "XM_029783410.2"; product "THO complex subunit 1"; protein_id "XP_029639270.1"; exon_number "1";
NC_043003.1	Gnomon	CDS	51199600	51199673	.	+	0	gene_id "LOC115214267"; db_xref "GeneID:115214267"; gbkey "CDS"; gene "LOC115214267"; ID ""; gene_name "LOC115214267"; transcript_id "XM_029783410.2"; product "THO complex subunit 1"; protein_id "XP_029639270.1"; exon_number "2";
NC_043003.1	Gnomon	CDS	51200675	51200735	.	+	1	gene_id "LOC115214267"; db_xref "GeneID:115214267"; gbkey "CDS"; gene "LOC115214267"; ID ""; gene_name "LOC115214267"; transcript_id "XM_029783410.2"; product "THO complex subunit 1"; protein_id "XP_029639270.1"; exon_number "3";
NC_043003.1	Gnomon	CDS	51201516	51201582	.	+	0	gene_id "LOC115214267"; db_xref "GeneID:115214267"; gbkey "CDS"; gene "LOC115214267"; ID ""; gene_name "LOC115214267"; transcript_id "XM_029783410.2"; product "THO complex subunit 1"; protein_id "XP_029639270.1"; exon_number "4";
NC_043003.1	Gnomon	CDS	51205412	51205530	.	+	2	gene_id "LOC115214267"; db_xref "GeneID:115214267"; gbkey "CDS"; gene "LOC115214267"; ID ""; gene_name "LOC115214267"; transcript_id "XM_029783410.2"; product "THO complex subunit 1"; protein_id "XP_029639270.1"; exon_number "5";
NC_043003.1	Gnomon	CDS	51207124	51207172	.	+	0	gene_id "LOC115214267"; db_xref "GeneID:115214267"; gbkey "CDS"; gene "LOC115214267"; ID ""; gene_name "LOC115214267"; transcript_id "XM_029783410.2"; product "THO complex subunit 1"; protein_id "XP_029639270.1"; exon_number "6";
NC_043003.1	Gnomon	CDS	51210220	51210315	.	+	2	gene_id "LOC115214267"; db_xref "GeneID:115214267"; gbkey "CDS"; gene "LOC115214267"; ID ""; gene_name "LOC115214267"; transcript_id "XM_029783410.2"; product "THO complex subunit 1"; protein_id "XP_029639270.1"; exon_number "7";
NC_043003.1	Gnomon	CDS	51211615	51211691	.	+	2	gene_id "LOC115214267"; db_xref "GeneID:115214267"; gbkey "CDS"; gene "LOC115214267"; ID ""; gene_name "LOC115214267"; transcript_id "XM_029783410.2"; product "THO complex subunit 1"; protein_id "XP_029639270.1"; exon_number "8";
NC_043003.1	Gnomon	CDS	51212439	51212494	.	+	0	gene_id "LOC115214267"; db_xref "GeneID:115214267"; gbkey "CDS"; gene "LOC115214267"; ID ""; gene_name "LOC115214267"; transcript_id "XM_029783410.2"; product "THO complex subunit 1"; protein_id "XP_029639270.1"; exon_number "9";
NC_043003.1	Gnomon	CDS	51213095	51213203	.	+	1	gene_id "LOC115214267"; db_xref "GeneID:115214267"; gbkey "CDS"; gene "LOC115214267"; ID ""; gene_name "LOC115214267"; transcript_id "XM_029783410.2"; product "THO complex subunit 1"; protein_id "XP_029639270.1"; exon_number "10";
NC_043003.1	Gnomon	CDS	51214005	51214136	.	+	0	gene_id "LOC115214267"; db_xref "GeneID:115214267"; gbkey "CDS"; gene "LOC115214267"; ID ""; gene_name "LOC115214267"; transcript_id "XM_029783410.2"; product "THO complex subunit 1"; protein_id "XP_029639270.1"; exon_number "11";
NC_043003.1	Gnomon	CDS	51215639	51215739	.	+	0	gene_id "LOC115214267"; db_xref "GeneID:115214267"; gbkey "CDS"; gene "LOC115214267"; ID ""; gene_name "LOC115214267"; transcript_id "XM_029783410.2"; product "THO complex subunit 1"; protein_id "XP_029639270.1"; exon_number "12";
NC_043003.1	Gnomon	CDS	51216886	51217003	.	+	1	gene_id "LOC115214267"; db_xref "GeneID:115214267"; gbkey "CDS"; gene "LOC115214267"; ID ""; gene_name "LOC115214267"; transcript_id "XM_029783410.2"; product "THO complex subunit 1"; protein_id "XP_029639270.1"; exon_number "13";
NC_043003.1	Gnomon	CDS	51233047	51233147	.	+	0	gene_id "LOC115214267"; db_xref "GeneID:115214267"; gbkey "CDS"; gene "LOC115214267"; ID ""; gene_name "LOC115214267"; transcript_id "XM_029783410.2"; product "THO complex subunit 1"; protein_id "XP_029639270.1"; exon_number "14";
NC_043003.1	Gnomon	CDS	51245544	51245675	.	+	1	gene_id "LOC115214267"; db_xref "GeneID:115214267"; gbkey "CDS"; gene "LOC115214267"; ID ""; gene_name "LOC115214267"; transcript_id "XM_029783410.2"; product "THO complex subunit 1"; protein_id "XP_029639270.1"; exon_number "15";
NC_043003.1	Gnomon	CDS	51246368	51246451	.	+	1	gene_id "LOC115214267"; db_xref "GeneID:115214267"; gbkey "CDS"; gene "LOC115214267"; ID ""; gene_name "LOC115214267"; transcript_id "XM_029783410.2"; product "THO complex subunit 1"; protein_id "XP_029639270.1"; exon_number "16";
NC_043003.1	Gnomon	CDS	51247379	51247526	.	+	1	gene_id "LOC115214267"; db_xref "GeneID:115214267"; gbkey "CDS"; gene "LOC115214267"; ID ""; gene_name "LOC115214267"; transcript_id "XM_029783410.2"; product "THO complex subunit 1"; protein_id "XP_029639270.1"; exon_number "17";
NC_043003.1	Gnomon	CDS	51249391	51249484	.	+	0	gene_id "LOC115214267"; db_xref "GeneID:115214267"; gbkey "CDS"; gene "LOC115214267"; ID ""; gene_name "LOC115214267"; transcript_id "XM_029783410.2"; product "THO complex subunit 1"; protein_id "XP_029639270.1"; exon_number "18";
NC_043003.1	Gnomon	CDS	51253761	51253808	.	+	2	gene_id "LOC115214267"; db_xref "GeneID:115214267"; gbkey "CDS"; gene "LOC115214267"; ID ""; gene_name "LOC115214267"; transcript_id "XM_029783410.2"; product "THO complex subunit 1"; protein_id "XP_029639270.1"; exon_number "19";
NC_043003.1	Gnomon	CDS	51263147	51263328	.	+	2	gene_id "LOC115214267"; db_xref "GeneID:115214267"; gbkey "CDS"; gene "LOC115214267"; ID ""; gene_name "LOC115214267"; transcript_id "XM_029783410.2"; product "THO complex subunit 1"; protein_id "XP_029639270.1"; exon_number "20";
NC_043003.1	Gnomon	CDS	51264751	51264858	.	+	0	gene_id "LOC115214267"; db_xref "GeneID:115214267"; gbkey "CDS"; gene "LOC115214267"; ID ""; gene_name "LOC115214267"; transcript_id "XM_029783410.2"; product "THO complex subunit 1"; protein_id "XP_029639270.1"; exon_number "21";
NC_043003.1	Gnomon	exon	51196775	51196852	.	+	.	gene_id "LOC115214267"; db_xref "GeneID:115214267"; gbkey "mRNA"; gene "LOC115214267"; ID ""; gene_name "LOC115214267"; transcript_id "XM_029783410.2"; product "THO complex subunit 1, transcript variant X1"; exon_number "1"; model_evidence "Supporting evidence includes similarity to: 4 Proteins, and 100% coverage of the annotated genomic feature by RNAseq alignments, including 44 samples with support for all annotated introns";
NC_043003.1	Gnomon	exon	51199600	51199673	.	+	.	gene_id "LOC115214267"; db_xref "GeneID:115214267"; gbkey "mRNA"; gene "LOC115214267"; ID ""; gene_name "LOC115214267"; transcript_id "XM_029783410.2"; product "THO complex subunit 1, transcript variant X1"; exon_number "2"; model_evidence "Supporting evidence includes similarity to: 4 Proteins, and 100% coverage of the annotated genomic feature by RNAseq alignments, including 44 samples with support for all annotated introns";
NC_043003.1	Gnomon	exon	51200675	51200735	.	+	.	gene_id "LOC115214267"; db_xref "GeneID:115214267"; gbkey "mRNA"; gene "LOC115214267"; ID ""; gene_name "LOC115214267"; transcript_id "XM_029783410.2"; product "THO complex subunit 1, transcript variant X1"; exon_number "3"; model_evidence "Supporting evidence includes similarity to: 4 Proteins, and 100% coverage of the annotated genomic feature by RNAseq alignments, including 44 samples with support for all annotated introns";
NC_043003.1	Gnomon	exon	51201516	51201582	.	+	.	gene_id "LOC115214267"; db_xref "GeneID:115214267"; gbkey "mRNA"; gene "LOC115214267"; ID ""; gene_name "LOC115214267"; transcript_id "XM_029783410.2"; product "THO complex subunit 1, transcript variant X1"; exon_number "4"; model_evidence "Supporting evidence includes similarity to: 4 Proteins, and 100% coverage of the annotated genomic feature by RNAseq alignments, including 44 samples with support for all annotated introns";
NC_043003.1	Gnomon	exon	51205412	51205530	.	+	.	gene_id "LOC115214267"; db_xref "GeneID:115214267"; gbkey "mRNA"; gene "LOC115214267"; ID ""; gene_name "LOC115214267"; transcript_id "XM_029783410.2"; product "THO complex subunit 1, transcript variant X1"; exon_number "5"; model_evidence "Supporting evidence includes similarity to: 4 Proteins, and 100% coverage of the annotated genomic feature by RNAseq alignments, including 44 samples with support for all annotated introns";
NC_043003.1	Gnomon	exon	51207124	51207172	.	+	.	gene_id "LOC115214267"; db_xref "GeneID:115214267"; gbkey "mRNA"; gene "LOC115214267"; ID ""; gene_name "LOC115214267"; transcript_id "XM_029783410.2"; product "THO complex subunit 1, transcript variant X1"; exon_number "6"; model_evidence "Supporting evidence includes similarity to: 4 Proteins, and 100% coverage of the annotated genomic feature by RNAseq alignments, including 44 samples with support for all annotated introns";
NC_043003.1	Gnomon	exon	51210220	51210315	.	+	.	gene_id "LOC115214267"; db_xref "GeneID:115214267"; gbkey "mRNA"; gene "LOC115214267"; ID ""; gene_name "LOC115214267"; transcript_id "XM_029783410.2"; product "THO complex subunit 1, transcript variant X1"; exon_number "7"; model_evidence "Supporting evidence includes similarity to: 4 Proteins, and 100% coverage of the annotated genomic feature by RNAseq alignments, including 44 samples with support for all annotated introns";
NC_043003.1	Gnomon	exon	51211615	51211691	.	+	.	gene_id "LOC115214267"; db_xref "GeneID:115214267"; gbkey "mRNA"; gene "LOC115214267"; ID ""; gene_name "LOC115214267"; transcript_id "XM_029783410.2"; product "THO complex subunit 1, transcript variant X1"; exon_number "8"; model_evidence "Supporting evidence includes similarity to: 4 Proteins, and 100% coverage of the annotated genomic feature by RNAseq alignments, including 44 samples with support for all annotated introns";
NC_043003.1	Gnomon	exon	51212439	51212494	.	+	.	gene_id "LOC115214267"; db_xref "GeneID:115214267"; gbkey "mRNA"; gene "LOC115214267"; ID ""; gene_name "LOC115214267"; transcript_id "XM_029783410.2"; product "THO complex subunit 1, transcript variant X1"; exon_number "9"; model_evidence "Supporting evidence includes similarity to: 4 Proteins, and 100% coverage of the annotated genomic feature by RNAseq alignments, including 44 samples with support for all annotated introns";
NC_043003.1	Gnomon	exon	51213095	51213203	.	+	.	gene_id "LOC115214267"; db_xref "GeneID:115214267"; gbkey "mRNA"; gene "LOC115214267"; ID ""; gene_name "LOC115214267"; transcript_id "XM_029783410.2"; product "THO complex subunit 1, transcript variant X1"; exon_number "10"; model_evidence "Supporting evidence includes similarity to: 4 Proteins, and 100% coverage of the annotated genomic feature by RNAseq alignments, including 44 samples with support for all annotated introns";
NC_043003.1	Gnomon	exon	51214005	51214136	.	+	.	gene_id "LOC115214267"; db_xref "GeneID:115214267"; gbkey "mRNA"; gene "LOC115214267"; ID ""; gene_name "LOC115214267"; transcript_id "XM_029783410.2"; product "THO complex subunit 1, transcript variant X1"; exon_number "11"; model_evidence "Supporting evidence includes similarity to: 4 Proteins, and 100% coverage of the annotated genomic feature by RNAseq alignments, including 44 samples with support for all annotated introns";
NC_043003.1	Gnomon	exon	51215639	51215739	.	+	.	gene_id "LOC115214267"; db_xref "GeneID:115214267"; gbkey "mRNA"; gene "LOC115214267"; ID ""; gene_name "LOC115214267"; transcript_id "XM_029783410.2"; product "THO complex subunit 1, transcript variant X1"; exon_number "12"; model_evidence "Supporting evidence includes similarity to: 4 Proteins, and 100% coverage of the annotated genomic feature by RNAseq alignments, including 44 samples with support for all annotated introns";
NC_043003.1	Gnomon	exon	51216886	51217003	.	+	.	gene_id "LOC115214267"; db_xref "GeneID:115214267"; gbkey "mRNA"; gene "LOC115214267"; ID ""; gene_name "LOC115214267"; transcript_id "XM_029783410.2"; product "THO complex subunit 1, transcript variant X1"; exon_number "13"; model_evidence "Supporting evidence includes similarity to: 4 Proteins, and 100% coverage of the annotated genomic feature by RNAseq alignments, including 44 samples with support for all annotated introns";
NC_043003.1	Gnomon	exon	51233047	51233147	.	+	.	gene_id "LOC115214267"; db_xref "GeneID:115214267"; gbkey "mRNA"; gene "LOC115214267"; ID ""; gene_name "LOC115214267"; transcript_id "XM_029783410.2"; product "THO complex subunit 1, transcript variant X1"; exon_number "14"; model_evidence "Supporting evidence includes similarity to: 4 Proteins, and 100% coverage of the annotated genomic feature by RNAseq alignments, including 44 samples with support for all annotated introns";
NC_043003.1	Gnomon	exon	51245544	51245675	.	+	.	gene_id "LOC115214267"; db_xref "GeneID:115214267"; gbkey "mRNA"; gene "LOC115214267"; ID ""; gene_name "LOC115214267"; transcript_id "XM_029783410.2"; product "THO complex subunit 1, transcript variant X1"; exon_number "15"; model_evidence "Supporting evidence includes similarity to: 4 Proteins, and 100% coverage of the annotated genomic feature by RNAseq alignments, including 44 samples with support for all annotated introns";
NC_043003.1	Gnomon	exon	51246368	51246451	.	+	.	gene_id "LOC115214267"; db_xref "GeneID:115214267"; gbkey "mRNA"; gene "LOC115214267"; ID ""; gene_name "LOC115214267"; transcript_id "XM_029783410.2"; product "THO complex subunit 1, transcript variant X1"; exon_number "16"; model_evidence "Supporting evidence includes similarity to: 4 Proteins, and 100% coverage of the annotated genomic feature by RNAseq alignments, including 44 samples with support for all annotated introns";
NC_043003.1	Gnomon	exon	51247379	51247526	.	+	.	gene_id "LOC115214267"; db_xref "GeneID:115214267"; gbkey "mRNA"; gene "LOC115214267"; ID ""; gene_name "LOC115214267"; transcript_id "XM_029783410.2"; product "THO complex subunit 1, transcript variant X1"; exon_number "17"; model_evidence "Supporting evidence includes similarity to: 4 Proteins, and 100% coverage of the annotated genomic feature by RNAseq alignments, including 44 samples with support for all annotated introns";
NC_043003.1	Gnomon	exon	51249391	51249484	.	+	.	gene_id "LOC115214267"; db_xref "GeneID:115214267"; gbkey "mRNA"; gene "LOC115214267"; ID ""; gene_name "LOC115214267"; transcript_id "XM_029783410.2"; product "THO complex subunit 1, transcript variant X1"; exon_number "18"; model_evidence "Supporting evidence includes similarity to: 4 Proteins, and 100% coverage of the annotated genomic feature by RNAseq alignments, including 44 samples with support for all annotated introns";
NC_043003.1	Gnomon	exon	51253761	51253808	.	+	.	gene_id "LOC115214267"; db_xref "GeneID:115214267"; gbkey "mRNA"; gene "LOC115214267"; ID ""; gene_name "LOC115214267"; transcript_id "XM_029783410.2"; product "THO complex subunit 1, transcript variant X1"; exon_number "19"; model_evidence "Supporting evidence includes similarity to: 4 Proteins, and 100% coverage of the annotated genomic feature by RNAseq alignments, including 44 samples with support for all annotated introns";
NC_043003.1	Gnomon	exon	51263147	51263328	.	+	.	gene_id "LOC115214267"; db_xref "GeneID:115214267"; gbkey "mRNA"; gene "LOC115214267"; ID ""; gene_name "LOC115214267"; transcript_id "XM_029783410.2"; product "THO complex subunit 1, transcript variant X1"; exon_number "20"; model_evidence "Supporting evidence includes similarity to: 4 Proteins, and 100% coverage of the annotated genomic feature by RNAseq alignments, including 44 samples with support for all annotated introns";
NC_043003.1	Gnomon	exon	51264751	51265597	.	+	.	gene_id "LOC115214267"; db_xref "GeneID:115214267"; gbkey "mRNA"; gene "LOC115214267"; ID ""; gene_name "LOC115214267"; transcript_id "XM_029783410.2"; product "THO complex subunit 1, transcript variant X1"; exon_number "21"; model_evidence "Supporting evidence includes similarity to: 4 Proteins, and 100% coverage of the annotated genomic feature by RNAseq alignments, including 44 samples with support for all annotated introns";
NC_043003.1	Gnomon	start_codon	51196802	51196804	.	+	0	gene_id "LOC115214267"; db_xref "GeneID:115214267"; gbkey "CDS"; gene "LOC115214267"; ID ""; gene_name "LOC115214267"; transcript_id "XM_029783410.2"; product "THO complex subunit 1"; protein_id "XP_029639270.1"; exon_number "1";
NC_043003.1	Gnomon	stop_codon	51264859	51264861	.	+	0	gene_id "LOC115214267"; db_xref "GeneID:115214267"; gbkey "CDS"; gene "LOC115214267"; ID ""; gene_name "LOC115214267"; transcript_id "XM_029783410.2"; product "THO complex subunit 1"; protein_id "XP_029639270.1"; exon_number "21";
NC_043003.1	Gnomon	transcript	51196775	51265597	.	+	.	gene_id "LOC115214267"; ID "XR_005000039.1"; gene_name "LOC115214267"; transcript_id "XR_005000039.1";
NC_043003.1	Gnomon	exon	51196775	51196852	.	+	.	gene_id "LOC115214267"; db_xref "GeneID:115214267"; gbkey "misc_RNA"; gene "LOC115214267"; ID ""; gene_name "LOC115214267"; transcript_id "XR_005000039.1"; product "THO complex subunit 1, transcript variant X2"; exon_number "1"; model_evidence "Supporting evidence includes similarity to: 4 Proteins, and 100% coverage of the annotated genomic feature by RNAseq alignments, including 28 samples with support for all annotated introns";
NC_043003.1	Gnomon	exon	51199600	51199673	.	+	.	gene_id "LOC115214267"; db_xref "GeneID:115214267"; gbkey "misc_RNA"; gene "LOC115214267"; ID ""; gene_name "LOC115214267"; transcript_id "XR_005000039.1"; product "THO complex subunit 1, transcript variant X2"; exon_number "2"; model_evidence "Supporting evidence includes similarity to: 4 Proteins, and 100% coverage of the annotated genomic feature by RNAseq alignments, including 28 samples with support for all annotated introns";
NC_043003.1	Gnomon	exon	51200675	51200735	.	+	.	gene_id "LOC115214267"; db_xref "GeneID:115214267"; gbkey "misc_RNA"; gene "LOC115214267"; ID ""; gene_name "LOC115214267"; transcript_id "XR_005000039.1"; product "THO complex subunit 1, transcript variant X2"; exon_number "3"; model_evidence "Supporting evidence includes similarity to: 4 Proteins, and 100% coverage of the annotated genomic feature by RNAseq alignments, including 28 samples with support for all annotated introns";
NC_043003.1	Gnomon	exon	51201516	51201582	.	+	.	gene_id "LOC115214267"; db_xref "GeneID:115214267"; gbkey "misc_RNA"; gene "LOC115214267"; ID ""; gene_name "LOC115214267"; transcript_id "XR_005000039.1"; product "THO complex subunit 1, transcript variant X2"; exon_number "4"; model_evidence "Supporting evidence includes similarity to: 4 Proteins, and 100% coverage of the annotated genomic feature by RNAseq alignments, including 28 samples with support for all annotated introns";
NC_043003.1	Gnomon	exon	51205412	51205530	.	+	.	gene_id "LOC115214267"; db_xref "GeneID:115214267"; gbkey "misc_RNA"; gene "LOC115214267"; ID ""; gene_name "LOC115214267"; transcript_id "XR_005000039.1"; product "THO complex subunit 1, transcript variant X2"; exon_number "5"; model_evidence "Supporting evidence includes similarity to: 4 Proteins, and 100% coverage of the annotated genomic feature by RNAseq alignments, including 28 samples with support for all annotated introns";
NC_043003.1	Gnomon	exon	51207124	51207172	.	+	.	gene_id "LOC115214267"; db_xref "GeneID:115214267"; gbkey "misc_RNA"; gene "LOC115214267"; ID ""; gene_name "LOC115214267"; transcript_id "XR_005000039.1"; product "THO complex subunit 1, transcript variant X2"; exon_number "6"; model_evidence "Supporting evidence includes similarity to: 4 Proteins, and 100% coverage of the annotated genomic feature by RNAseq alignments, including 28 samples with support for all annotated introns";
NC_043003.1	Gnomon	exon	51210220	51210315	.	+	.	gene_id "LOC115214267"; db_xref "GeneID:115214267"; gbkey "misc_RNA"; gene "LOC115214267"; ID ""; gene_name "LOC115214267"; transcript_id "XR_005000039.1"; product "THO complex subunit 1, transcript variant X2"; exon_number "7"; model_evidence "Supporting evidence includes similarity to: 4 Proteins, and 100% coverage of the annotated genomic feature by RNAseq alignments, including 28 samples with support for all annotated introns";
NC_043003.1	Gnomon	exon	51211615	51211691	.	+	.	gene_id "LOC115214267"; db_xref "GeneID:115214267"; gbkey "misc_RNA"; gene "LOC115214267"; ID ""; gene_name "LOC115214267"; transcript_id "XR_005000039.1"; product "THO complex subunit 1, transcript variant X2"; exon_number "8"; model_evidence "Supporting evidence includes similarity to: 4 Proteins, and 100% coverage of the annotated genomic feature by RNAseq alignments, including 28 samples with support for all annotated introns";
NC_043003.1	Gnomon	exon	51212439	51212494	.	+	.	gene_id "LOC115214267"; db_xref "GeneID:115214267"; gbkey "misc_RNA"; gene "LOC115214267"; ID ""; gene_name "LOC115214267"; transcript_id "XR_005000039.1"; product "THO complex subunit 1, transcript variant X2"; exon_number "9"; model_evidence "Supporting evidence includes similarity to: 4 Proteins, and 100% coverage of the annotated genomic feature by RNAseq alignments, including 28 samples with support for all annotated introns";
NC_043003.1	Gnomon	exon	51213095	51213203	.	+	.	gene_id "LOC115214267"; db_xref "GeneID:115214267"; gbkey "misc_RNA"; gene "LOC115214267"; ID ""; gene_name "LOC115214267"; transcript_id "XR_005000039.1"; product "THO complex subunit 1, transcript variant X2"; exon_number "10"; model_evidence "Supporting evidence includes similarity to: 4 Proteins, and 100% coverage of the annotated genomic feature by RNAseq alignments, including 28 samples with support for all annotated introns";
NC_043003.1	Gnomon	exon	51214005	51214136	.	+	.	gene_id "LOC115214267"; db_xref "GeneID:115214267"; gbkey "misc_RNA"; gene "LOC115214267"; ID ""; gene_name "LOC115214267"; transcript_id "XR_005000039.1"; product "THO complex subunit 1, transcript variant X2"; exon_number "11"; model_evidence "Supporting evidence includes similarity to: 4 Proteins, and 100% coverage of the annotated genomic feature by RNAseq alignments, including 28 samples with support for all annotated introns";
NC_043003.1	Gnomon	exon	51215639	51215739	.	+	.	gene_id "LOC115214267"; db_xref "GeneID:115214267"; gbkey "misc_RNA"; gene "LOC115214267"; ID ""; gene_name "LOC115214267"; transcript_id "XR_005000039.1"; product "THO complex subunit 1, transcript variant X2"; exon_number "12"; model_evidence "Supporting evidence includes similarity to: 4 Proteins, and 100% coverage of the annotated genomic feature by RNAseq alignments, including 28 samples with support for all annotated introns";
NC_043003.1	Gnomon	exon	51216886	51217003	.	+	.	gene_id "LOC115214267"; db_xref "GeneID:115214267"; gbkey "misc_RNA"; gene "LOC115214267"; ID ""; gene_name "LOC115214267"; transcript_id "XR_005000039.1"; product "THO complex subunit 1, transcript variant X2"; exon_number "13"; model_evidence "Supporting evidence includes similarity to: 4 Proteins, and 100% coverage of the annotated genomic feature by RNAseq alignments, including 28 samples with support for all annotated introns";
NC_043003.1	Gnomon	exon	51233047	51233147	.	+	.	gene_id "LOC115214267"; db_xref "GeneID:115214267"; gbkey "misc_RNA"; gene "LOC115214267"; ID ""; gene_name "LOC115214267"; transcript_id "XR_005000039.1"; product "THO complex subunit 1, transcript variant X2"; exon_number "14"; model_evidence "Supporting evidence includes similarity to: 4 Proteins, and 100% coverage of the annotated genomic feature by RNAseq alignments, including 28 samples with support for all annotated introns";
NC_043003.1	Gnomon	exon	51245544	51245675	.	+	.	gene_id "LOC115214267"; db_xref "GeneID:115214267"; gbkey "misc_RNA"; gene "LOC115214267"; ID ""; gene_name "LOC115214267"; transcript_id "XR_005000039.1"; product "THO complex subunit 1, transcript variant X2"; exon_number "15"; model_evidence "Supporting evidence includes similarity to: 4 Proteins, and 100% coverage of the annotated genomic feature by RNAseq alignments, including 28 samples with support for all annotated introns";
NC_043003.1	Gnomon	exon	51246368	51246451	.	+	.	gene_id "LOC115214267"; db_xref "GeneID:115214267"; gbkey "misc_RNA"; gene "LOC115214267"; ID ""; gene_name "LOC115214267"; transcript_id "XR_005000039.1"; product "THO complex subunit 1, transcript variant X2"; exon_number "16"; model_evidence "Supporting evidence includes similarity to: 4 Proteins, and 100% coverage of the annotated genomic feature by RNAseq alignments, including 28 samples with support for all annotated introns";
NC_043003.1	Gnomon	exon	51247379	51247526	.	+	.	gene_id "LOC115214267"; db_xref "GeneID:115214267"; gbkey "misc_RNA"; gene "LOC115214267"; ID ""; gene_name "LOC115214267"; transcript_id "XR_005000039.1"; product "THO complex subunit 1, transcript variant X2"; exon_number "17"; model_evidence "Supporting evidence includes similarity to: 4 Proteins, and 100% coverage of the annotated genomic feature by RNAseq alignments, including 28 samples with support for all annotated introns";
NC_043003.1	Gnomon	exon	51249391	51249484	.	+	.	gene_id "LOC115214267"; db_xref "GeneID:115214267"; gbkey "misc_RNA"; gene "LOC115214267"; ID ""; gene_name "LOC115214267"; transcript_id "XR_005000039.1"; product "THO complex subunit 1, transcript variant X2"; exon_number "18"; model_evidence "Supporting evidence includes similarity to: 4 Proteins, and 100% coverage of the annotated genomic feature by RNAseq alignments, including 28 samples with support for all annotated introns";
NC_043003.1	Gnomon	exon	51253761	51253808	.	+	.	gene_id "LOC115214267"; db_xref "GeneID:115214267"; gbkey "misc_RNA"; gene "LOC115214267"; ID ""; gene_name "LOC115214267"; transcript_id "XR_005000039.1"; product "THO complex subunit 1, transcript variant X2"; exon_number "19"; model_evidence "Supporting evidence includes similarity to: 4 Proteins, and 100% coverage of the annotated genomic feature by RNAseq alignments, including 28 samples with support for all annotated introns";
NC_043003.1	Gnomon	exon	51263147	51263328	.	+	.	gene_id "LOC115214267"; db_xref "GeneID:115214267"; gbkey "misc_RNA"; gene "LOC115214267"; ID ""; gene_name "LOC115214267"; transcript_id "XR_005000039.1"; product "THO complex subunit 1, transcript variant X2"; exon_number "20"; model_evidence "Supporting evidence includes similarity to: 4 Proteins, and 100% coverage of the annotated genomic feature by RNAseq alignments, including 28 samples with support for all annotated introns";
NC_043003.1	Gnomon	exon	51264751	51264931	.	+	.	gene_id "LOC115214267"; db_xref "GeneID:115214267"; gbkey "misc_RNA"; gene "LOC115214267"; ID ""; gene_name "LOC115214267"; transcript_id "XR_005000039.1"; product "THO complex subunit 1, transcript variant X2"; exon_number "21"; model_evidence "Supporting evidence includes similarity to: 4 Proteins, and 100% coverage of the annotated genomic feature by RNAseq alignments, including 28 samples with support for all annotated introns";
NC_043003.1	Gnomon	exon	51265012	51265597	.	+	.	gene_id "LOC115214267"; db_xref "GeneID:115214267"; gbkey "misc_RNA"; gene "LOC115214267"; ID ""; gene_name "LOC115214267"; transcript_id "XR_005000039.1"; product "THO complex subunit 1, transcript variant X2"; exon_number "22"; model_evidence "Supporting evidence includes similarity to: 4 Proteins, and 100% coverage of the annotated genomic feature by RNAseq alignments, including 28 samples with support for all annotated introns";
NC_043003.1	Gnomon	gene	102035637	102147252	.	+	.	gene_id "LOC115214268"; db_xref "GeneID:115214268"; gbkey "Gene"; gene "LOC115214268"; gene_biotype "protein_coding"; ID ""; gene_name "LOC115214268";
NC_043003.1	Gnomon~FLAMseq	transcript	102070720	102147252	.	+	.	gene_id "LOC115214268"; ID "XM_029783411.2"; gene_name "LOC115214268"; transcript_id "FLAMseq_ext~XM_029783411.2"; three_prime_ext "6";
NC_043003.1	Gnomon~FLAMseq	exon	102070720	102070873	.	+	.	gene_id "LOC115214268"; db_xref "GeneID:115214268"; gbkey "mRNA"; gene "LOC115214268"; ID ""; gene_name "LOC115214268"; transcript_id "FLAMseq_ext~XM_029783411.2"; product "uncharacterized LOC115214268, transcript variant X3"; exon_number "1"; model_evidence "Supporting evidence includes similarity to: 100% coverage of the annotated genomic feature by RNAseq alignments, including 31 samples with support for all annotated introns";
NC_043003.1	Gnomon~FLAMseq	exon	102119119	102119203	.	+	.	gene_id "LOC115214268"; db_xref "GeneID:115214268"; gbkey "mRNA"; gene "LOC115214268"; ID ""; gene_name "LOC115214268"; transcript_id "FLAMseq_ext~XM_029783411.2"; product "uncharacterized LOC115214268, transcript variant X3"; exon_number "2"; model_evidence "Supporting evidence includes similarity to: 100% coverage of the annotated genomic feature by RNAseq alignments, including 31 samples with support for all annotated introns";
NC_043003.1	Gnomon~FLAMseq	exon	102125415	102125488	.	+	.	gene_id "LOC115214268"; db_xref "GeneID:115214268"; gbkey "mRNA"; gene "LOC115214268"; ID ""; gene_name "LOC115214268"; transcript_id "FLAMseq_ext~XM_029783411.2"; product "uncharacterized LOC115214268, transcript variant X3"; exon_number "3"; model_evidence "Supporting evidence includes similarity to: 100% coverage of the annotated genomic feature by RNAseq alignments, including 31 samples with support for all annotated introns";
NC_043003.1	Gnomon~FLAMseq	exon	102129824	102129964	.	+	.	gene_id "LOC115214268"; db_xref "GeneID:115214268"; gbkey "mRNA"; gene "LOC115214268"; ID ""; gene_name "LOC115214268"; transcript_id "FLAMseq_ext~XM_029783411.2"; product "uncharacterized LOC115214268, transcript variant X3"; exon_number "4"; model_evidence "Supporting evidence includes similarity to: 100% coverage of the annotated genomic feature by RNAseq alignments, including 31 samples with support for all annotated introns";
NC_043003.1	Gnomon~FLAMseq	exon	102131792	102131894	.	+	.	gene_id "LOC115214268"; db_xref "GeneID:115214268"; gbkey "mRNA"; gene "LOC115214268"; ID ""; gene_name "LOC115214268"; transcript_id "FLAMseq_ext~XM_029783411.2"; product "uncharacterized LOC115214268, transcript variant X3"; exon_number "5"; model_evidence "Supporting evidence includes similarity to: 100% coverage of the annotated genomic feature by RNAseq alignments, including 31 samples with support for all annotated introns";
NC_043003.1	Gnomon~FLAMseq	exon	102134692	102134794	.	+	.	gene_id "LOC115214268"; db_xref "GeneID:115214268"; gbkey "mRNA"; gene "LOC115214268"; ID ""; gene_name "LOC115214268"; transcript_id "FLAMseq_ext~XM_029783411.2"; product "uncharacterized LOC115214268, transcript variant X3"; exon_number "6"; model_evidence "Supporting evidence includes similarity to: 100% coverage of the annotated genomic feature by RNAseq alignments, including 31 samples with support for all annotated introns";
NC_043003.1	Gnomon~FLAMseq	exon	102135580	102135657	.	+	.	gene_id "LOC115214268"; db_xref "GeneID:115214268"; gbkey "mRNA"; gene "LOC115214268"; ID ""; gene_name "LOC115214268"; transcript_id "FLAMseq_ext~XM_029783411.2"; product "uncharacterized LOC115214268, transcript variant X3"; exon_number "7"; model_evidence "Supporting evidence includes similarity to: 100% coverage of the annotated genomic feature by RNAseq alignments, including 31 samples with support for all annotated introns";
NC_043003.1	Gnomon~FLAMseq	exon	102135836	102135903	.	+	.	gene_id "LOC115214268"; db_xref "GeneID:115214268"; gbkey "mRNA"; gene "LOC115214268"; ID ""; gene_name "LOC115214268"; transcript_id "FLAMseq_ext~XM_029783411.2"; product "uncharacterized LOC115214268, transcript variant X3"; exon_number "8"; model_evidence "Supporting evidence includes similarity to: 100% coverage of the annotated genomic feature by RNAseq alignments, including 31 samples with support for all annotated introns";
NC_043003.1	Gnomon~FLAMseq	exon	102138478	102138533	.	+	.	gene_id "LOC115214268"; db_xref "GeneID:115214268"; gbkey "mRNA"; gene "LOC115214268"; ID ""; gene_name "LOC115214268"; transcript_id "FLAMseq_ext~XM_029783411.2"; product "uncharacterized LOC115214268, transcript variant X3"; exon_number "9"; model_evidence "Supporting evidence includes similarity to: 100% coverage of the annotated genomic feature by RNAseq alignments, including 31 samples with support for all annotated introns";
NC_043003.1	Gnomon~FLAMseq	exon	102139796	102139877	.	+	.	gene_id "LOC115214268"; db_xref "GeneID:115214268"; gbkey "mRNA"; gene "LOC115214268"; ID ""; gene_name "LOC115214268"; transcript_id "FLAMseq_ext~XM_029783411.2"; product "uncharacterized LOC115214268, transcript variant X3"; exon_number "10"; model_evidence "Supporting evidence includes similarity to: 100% coverage of the annotated genomic feature by RNAseq alignments, including 31 samples with support for all annotated introns";
NC_043003.1	Gnomon~FLAMseq	exon	102142412	102142486	.	+	.	gene_id "LOC115214268"; db_xref "GeneID:115214268"; gbkey "mRNA"; gene "LOC115214268"; ID ""; gene_name "LOC115214268"; transcript_id "FLAMseq_ext~XM_029783411.2"; product "uncharacterized LOC115214268, transcript variant X3"; exon_number "11"; model_evidence "Supporting evidence includes similarity to: 100% coverage of the annotated genomic feature by RNAseq alignments, including 31 samples with support for all annotated introns";
NC_043003.1	Gnomon~FLAMseq	exon	102145562	102145713	.	+	.	gene_id "LOC115214268"; db_xref "GeneID:115214268"; gbkey "mRNA"; gene "LOC115214268"; ID ""; gene_name "LOC115214268"; transcript_id "FLAMseq_ext~XM_029783411.2"; product "uncharacterized LOC115214268, transcript variant X3"; exon_number "12"; model_evidence "Supporting evidence includes similarity to: 100% coverage of the annotated genomic feature by RNAseq alignments, including 31 samples with support for all annotated introns";
NC_043003.1	Gnomon~FLAMseq	exon	102146699	102147246	.	+	.	gene_id "LOC115214268"; db_xref "GeneID:115214268"; gbkey "mRNA"; gene "LOC115214268"; ID ""; gene_name "LOC115214268"; transcript_id "FLAMseq_ext~XM_029783411.2"; product "uncharacterized LOC115214268, transcript variant X3"; exon_number "13"; model_evidence "Supporting evidence includes similarity to: 100% coverage of the annotated genomic feature by RNAseq alignments, including 31 samples with support for all annotated introns";
NC_043003.1	Gnomon~FLAMseq	exon	102146699	102147252	.	+	.	gene_id "LOC115214268"; db_xref "GeneID:115214268"; gbkey "mRNA"; gene "LOC115214268"; ID ""; gene_name "LOC115214268"; transcript_id "FLAMseq_ext~XM_029783411.2"; product "uncharacterized LOC115214268"; exon_number "13"; model_evidence "Supporting evidence includes similarity to: 100% coverage of the annotated genomic feature by RNAseq alignments"; three_prime_ext "6";
NC_043003.1	PBRI	transcript	102035939	102147239	.	+	.	gene_id "LOC115214268"; ID ""; gene_name "LOC115214268"; transcript_id "G27624.21"; uniq_trans_id "G27624.21";
NC_043003.1	PBRI	exon	102035939	102036298	.	+	.	gene_id "LOC115214268"; ID ""; gene_name "LOC115214268"; transcript_id "G27624.21"; exon_number "1"; uniq_trans_id "G27624.21";
NC_043003.1	PBRI	exon	102125415	102125488	.	+	.	gene_id "LOC115214268"; ID ""; gene_name "LOC115214268"; transcript_id "G27624.21"; exon_number "2"; uniq_trans_id "G27624.21";
NC_043003.1	PBRI	exon	102129824	102129964	.	+	.	gene_id "LOC115214268"; ID ""; gene_name "LOC115214268"; transcript_id "G27624.21"; exon_number "3"; uniq_trans_id "G27624.21";
NC_043003.1	PBRI	exon	102131792	102131894	.	+	.	gene_id "LOC115214268"; ID ""; gene_name "LOC115214268"; transcript_id "G27624.21"; exon_number "4"; uniq_trans_id "G27624.21";
NC_043003.1	PBRI	exon	102134692	102134794	.	+	.	gene_id "LOC115214268"; ID ""; gene_name "LOC115214268"; transcript_id "G27624.21"; exon_number "5"; uniq_trans_id "G27624.21";
NC_043003.1	PBRI	exon	102135580	102135657	.	+	.	gene_id "LOC115214268"; ID ""; gene_name "LOC115214268"; transcript_id "G27624.21"; exon_number "6"; uniq_trans_id "G27624.21";
NC_043003.1	PBRI	exon	102135836	102135903	.	+	.	gene_id "LOC115214268"; ID ""; gene_name "LOC115214268"; transcript_id "G27624.21"; exon_number "7"; uniq_trans_id "G27624.21";
NC_043003.1	PBRI	exon	102138478	102138533	.	+	.	gene_id "LOC115214268"; ID ""; gene_name "LOC115214268"; transcript_id "G27624.21"; exon_number "8"; uniq_trans_id "G27624.21";
NC_043003.1	PBRI	exon	102139796	102139877	.	+	.	gene_id "LOC115214268"; ID ""; gene_name "LOC115214268"; transcript_id "G27624.21"; exon_number "9"; uniq_trans_id "G27624.21";
NC_043003.1	PBRI	exon	102142412	102142486	.	+	.	gene_id "LOC115214268"; ID ""; gene_name "LOC115214268"; transcript_id "G27624.21"; exon_number "10"; uniq_trans_id "G27624.21";
NC_043003.1	PBRI	exon	102145562	102145713	.	+	.	gene_id "LOC115214268"; ID ""; gene_name "LOC115214268"; transcript_id "G27624.21"; exon_number "11"; uniq_trans_id "G27624.21";
NC_043003.1	PBRI	exon	102146699	102147239	.	+	.	gene_id "LOC115214268"; ID ""; gene_name "LOC115214268"; transcript_id "G27624.21"; exon_number "12"; uniq_trans_id "G27624.21";
NC_043003.1	PBRI	transcript	102035942	102147239	.	+	.	gene_id "LOC115214268"; ID ""; gene_name "LOC115214268"; transcript_id "G27624.29"; uniq_trans_id "G27624.29";
NC_043003.1	PBRI	exon	102035942	102036298	.	+	.	gene_id "LOC115214268"; ID ""; gene_name "LOC115214268"; transcript_id "G27624.29"; exon_number "1"; uniq_trans_id "G27624.29";
NC_043003.1	PBRI	exon	102109417	102109490	.	+	.	gene_id "LOC115214268"; ID ""; gene_name "LOC115214268"; transcript_id "G27624.29"; exon_number "2"; uniq_trans_id "G27624.29";
NC_043003.1	PBRI	exon	102119119	102119203	.	+	.	gene_id "LOC115214268"; ID ""; gene_name "LOC115214268"; transcript_id "G27624.29"; exon_number "3"; uniq_trans_id "G27624.29";
NC_043003.1	PBRI	exon	102125415	102125488	.	+	.	gene_id "LOC115214268"; ID ""; gene_name "LOC115214268"; transcript_id "G27624.29"; exon_number "4"; uniq_trans_id "G27624.29";
NC_043003.1	PBRI	exon	102129824	102129964	.	+	.	gene_id "LOC115214268"; ID ""; gene_name "LOC115214268"; transcript_id "G27624.29"; exon_number "5"; uniq_trans_id "G27624.29";
NC_043003.1	PBRI	exon	102131792	102131894	.	+	.	gene_id "LOC115214268"; ID ""; gene_name "LOC115214268"; transcript_id "G27624.29"; exon_number "6"; uniq_trans_id "G27624.29";
NC_043003.1	PBRI	exon	102134692	102134794	.	+	.	gene_id "LOC115214268"; ID ""; gene_name "LOC115214268"; transcript_id "G27624.29"; exon_number "7"; uniq_trans_id "G27624.29";
NC_043003.1	PBRI	exon	102135580	102135657	.	+	.	gene_id "LOC115214268"; ID ""; gene_name "LOC115214268"; transcript_id "G27624.29"; exon_number "8"; uniq_trans_id "G27624.29";
NC_043003.1	PBRI	exon	102135836	102135903	.	+	.	gene_id "LOC115214268"; ID ""; gene_name "LOC115214268"; transcript_id "G27624.29"; exon_number "9"; uniq_trans_id "G27624.29";
NC_043003.1	PBRI	exon	102138478	102138533	.	+	.	gene_id "LOC115214268"; ID ""; gene_name "LOC115214268"; transcript_id "G27624.29"; exon_number "10"; uniq_trans_id "G27624.29";
NC_043003.1	PBRI	exon	102139796	102139877	.	+	.	gene_id "LOC115214268"; ID ""; gene_name "LOC115214268"; transcript_id "G27624.29"; exon_number "11"; uniq_trans_id "G27624.29";
NC_043003.1	PBRI	exon	102142412	102142486	.	+	.	gene_id "LOC115214268"; ID ""; gene_name "LOC115214268"; transcript_id "G27624.29"; exon_number "12"; uniq_trans_id "G27624.29";
NC_043003.1	PBRI	exon	102145562	102145713	.	+	.	gene_id "LOC115214268"; ID ""; gene_name "LOC115214268"; transcript_id "G27624.29"; exon_number "13"; uniq_trans_id "G27624.29";
NC_043003.1	PBRI	exon	102146699	102147239	.	+	.	gene_id "LOC115214268"; ID ""; gene_name "LOC115214268"; transcript_id "G27624.29"; exon_number "14"; uniq_trans_id "G27624.29";
NC_043003.1	PBRI	transcript	102043050	102147239	.	+	.	gene_id "LOC115214268"; ID ""; gene_name "LOC115214268"; transcript_id "G27624.33"; uniq_trans_id "G27624.33";
NC_043003.1	PBRI	exon	102043050	102043211	.	+	.	gene_id "LOC115214268"; ID ""; gene_name "LOC115214268"; transcript_id "G27624.33"; exon_number "1"; uniq_trans_id "G27624.33";
NC_043003.1	PBRI	exon	102119119	102119203	.	+	.	gene_id "LOC115214268"; ID ""; gene_name "LOC115214268"; transcript_id "G27624.33"; exon_number "2"; uniq_trans_id "G27624.33";
NC_043003.1	PBRI	exon	102125415	102125488	.	+	.	gene_id "LOC115214268"; ID ""; gene_name "LOC115214268"; transcript_id "G27624.33"; exon_number "3"; uniq_trans_id "G27624.33";
NC_043003.1	PBRI	exon	102129824	102129964	.	+	.	gene_id "LOC115214268"; ID ""; gene_name "LOC115214268"; transcript_id "G27624.33"; exon_number "4"; uniq_trans_id "G27624.33";
NC_043003.1	PBRI	exon	102131792	102131894	.	+	.	gene_id "LOC115214268"; ID ""; gene_name "LOC115214268"; transcript_id "G27624.33"; exon_number "5"; uniq_trans_id "G27624.33";
NC_043003.1	PBRI	exon	102134692	102134794	.	+	.	gene_id "LOC115214268"; ID ""; gene_name "LOC115214268"; transcript_id "G27624.33"; exon_number "6"; uniq_trans_id "G27624.33";
NC_043003.1	PBRI	exon	102135580	102135657	.	+	.	gene_id "LOC115214268"; ID ""; gene_name "LOC115214268"; transcript_id "G27624.33"; exon_number "7"; uniq_trans_id "G27624.33";
NC_043003.1	PBRI	exon	102135836	102135903	.	+	.	gene_id "LOC115214268"; ID ""; gene_name "LOC115214268"; transcript_id "G27624.33"; exon_number "8"; uniq_trans_id "G27624.33";
NC_043003.1	PBRI	exon	102138478	102138533	.	+	.	gene_id "LOC115214268"; ID ""; gene_name "LOC115214268"; transcript_id "G27624.33"; exon_number "9"; uniq_trans_id "G27624.33";
NC_043003.1	PBRI	exon	102139796	102139877	.	+	.	gene_id "LOC115214268"; ID ""; gene_name "LOC115214268"; transcript_id "G27624.33"; exon_number "10"; uniq_trans_id "G27624.33";
NC_043003.1	PBRI	exon	102142412	102142486	.	+	.	gene_id "LOC115214268"; ID ""; gene_name "LOC115214268"; transcript_id "G27624.33"; exon_number "11"; uniq_trans_id "G27624.33";
NC_043003.1	PBRI	exon	102145562	102145713	.	+	.	gene_id "LOC115214268"; ID ""; gene_name "LOC115214268"; transcript_id "G27624.33"; exon_number "12"; uniq_trans_id "G27624.33";
NC_043003.1	PBRI	exon	102146699	102147239	.	+	.	gene_id "LOC115214268"; ID ""; gene_name "LOC115214268"; transcript_id "G27624.33"; exon_number "13"; uniq_trans_id "G27624.33";
NC_043003.1	PBRI	transcript	102131482	102147239	.	+	.	gene_id "LOC115214268"; ID ""; gene_name "LOC115214268"; transcript_id "G27624.44"; uniq_trans_id "G27624.44";
NC_043003.1	PBRI	exon	102131482	102131894	.	+	.	gene_id "LOC115214268"; ID ""; gene_name "LOC115214268"; transcript_id "G27624.44"; exon_number "1"; uniq_trans_id "G27624.44";
NC_043003.1	PBRI	exon	102134692	102134794	.	+	.	gene_id "LOC115214268"; ID ""; gene_name "LOC115214268"; transcript_id "G27624.44"; exon_number "2"; uniq_trans_id "G27624.44";
NC_043003.1	PBRI	exon	102135580	102135657	.	+	.	gene_id "LOC115214268"; ID ""; gene_name "LOC115214268"; transcript_id "G27624.44"; exon_number "3"; uniq_trans_id "G27624.44";
NC_043003.1	PBRI	exon	102135836	102135903	.	+	.	gene_id "LOC115214268"; ID ""; gene_name "LOC115214268"; transcript_id "G27624.44"; exon_number "4"; uniq_trans_id "G27624.44";
NC_043003.1	PBRI	exon	102138478	102138533	.	+	.	gene_id "LOC115214268"; ID ""; gene_name "LOC115214268"; transcript_id "G27624.44"; exon_number "5"; uniq_trans_id "G27624.44";
NC_043003.1	PBRI	exon	102139796	102139877	.	+	.	gene_id "LOC115214268"; ID ""; gene_name "LOC115214268"; transcript_id "G27624.44"; exon_number "6"; uniq_trans_id "G27624.44";
NC_043003.1	PBRI	exon	102142412	102142486	.	+	.	gene_id "LOC115214268"; ID ""; gene_name "LOC115214268"; transcript_id "G27624.44"; exon_number "7"; uniq_trans_id "G27624.44";
NC_043003.1	PBRI	exon	102145562	102145713	.	+	.	gene_id "LOC115214268"; ID ""; gene_name "LOC115214268"; transcript_id "G27624.44"; exon_number "8"; uniq_trans_id "G27624.44";
NC_043003.1	PBRI	exon	102146699	102147239	.	+	.	gene_id "LOC115214268"; ID ""; gene_name "LOC115214268"; transcript_id "G27624.44"; exon_number "9"; uniq_trans_id "G27624.44";
NC_043003.1	PBRI	transcript	102135709	102147239	.	+	.	gene_id "LOC115214268"; ID ""; gene_name "LOC115214268"; transcript_id "G27624.47"; uniq_trans_id "G27624.47";
NC_043003.1	PBRI	exon	102135709	102135903	.	+	.	gene_id "LOC115214268"; ID ""; gene_name "LOC115214268"; transcript_id "G27624.47"; exon_number "1"; uniq_trans_id "G27624.47";
NC_043003.1	PBRI	exon	102138478	102138533	.	+	.	gene_id "LOC115214268"; ID ""; gene_name "LOC115214268"; transcript_id "G27624.47"; exon_number "2"; uniq_trans_id "G27624.47";
NC_043003.1	PBRI	exon	102139796	102139877	.	+	.	gene_id "LOC115214268"; ID ""; gene_name "LOC115214268"; transcript_id "G27624.47"; exon_number "3"; uniq_trans_id "G27624.47";
NC_043003.1	PBRI	exon	102142412	102142486	.	+	.	gene_id "LOC115214268"; ID ""; gene_name "LOC115214268"; transcript_id "G27624.47"; exon_number "4"; uniq_trans_id "G27624.47";
NC_043003.1	PBRI	exon	102145562	102145713	.	+	.	gene_id "LOC115214268"; ID ""; gene_name "LOC115214268"; transcript_id "G27624.47"; exon_number "5"; uniq_trans_id "G27624.47";
NC_043003.1	PBRI	exon	102146699	102147239	.	+	.	gene_id "LOC115214268"; ID ""; gene_name "LOC115214268"; transcript_id "G27624.47"; exon_number "6"; uniq_trans_id "G27624.47";
NC_043003.1	PBRI	transcript	102035841	102147230	.	+	.	gene_id "LOC115214268"; ID ""; gene_name "LOC115214268"; transcript_id "G27624.5"; uniq_trans_id "G27624.5";
NC_043003.1	PBRI	exon	102035841	102036298	.	+	.	gene_id "LOC115214268"; ID ""; gene_name "LOC115214268"; transcript_id "G27624.5"; exon_number "1"; uniq_trans_id "G27624.5";
NC_043003.1	PBRI	exon	102119119	102119203	.	+	.	gene_id "LOC115214268"; ID ""; gene_name "LOC115214268"; transcript_id "G27624.5"; exon_number "2"; uniq_trans_id "G27624.5";
NC_043003.1	PBRI	exon	102129824	102129964	.	+	.	gene_id "LOC115214268"; ID ""; gene_name "LOC115214268"; transcript_id "G27624.5"; exon_number "3"; uniq_trans_id "G27624.5";
NC_043003.1	PBRI	exon	102131792	102131894	.	+	.	gene_id "LOC115214268"; ID ""; gene_name "LOC115214268"; transcript_id "G27624.5"; exon_number "4"; uniq_trans_id "G27624.5";
NC_043003.1	PBRI	exon	102134692	102134794	.	+	.	gene_id "LOC115214268"; ID ""; gene_name "LOC115214268"; transcript_id "G27624.5"; exon_number "5"; uniq_trans_id "G27624.5";
NC_043003.1	PBRI	exon	102135580	102135657	.	+	.	gene_id "LOC115214268"; ID ""; gene_name "LOC115214268"; transcript_id "G27624.5"; exon_number "6"; uniq_trans_id "G27624.5";
NC_043003.1	PBRI	exon	102135836	102135903	.	+	.	gene_id "LOC115214268"; ID ""; gene_name "LOC115214268"; transcript_id "G27624.5"; exon_number "7"; uniq_trans_id "G27624.5";
NC_043003.1	PBRI	exon	102138478	102138533	.	+	.	gene_id "LOC115214268"; ID ""; gene_name "LOC115214268"; transcript_id "G27624.5"; exon_number "8"; uniq_trans_id "G27624.5";
NC_043003.1	PBRI	exon	102139796	102139877	.	+	.	gene_id "LOC115214268"; ID ""; gene_name "LOC115214268"; transcript_id "G27624.5"; exon_number "9"; uniq_trans_id "G27624.5";
NC_043003.1	PBRI	exon	102142412	102142486	.	+	.	gene_id "LOC115214268"; ID ""; gene_name "LOC115214268"; transcript_id "G27624.5"; exon_number "10"; uniq_trans_id "G27624.5";
NC_043003.1	PBRI	exon	102145562	102145713	.	+	.	gene_id "LOC115214268"; ID ""; gene_name "LOC115214268"; transcript_id "G27624.5"; exon_number "11"; uniq_trans_id "G27624.5";
NC_043003.1	PBRI	exon	102146699	102147230	.	+	.	gene_id "LOC115214268"; ID ""; gene_name "LOC115214268"; transcript_id "G27624.5"; exon_number "12"; uniq_trans_id "G27624.5";
NC_043003.1	PBRI	transcript	102035904	102147239	.	+	.	gene_id "LOC115214268"; ID ""; gene_name "LOC115214268"; transcript_id "G27624.7"; uniq_trans_id "G27624.7";
NC_043003.1	PBRI	exon	102035904	102036298	.	+	.	gene_id "LOC115214268"; ID ""; gene_name "LOC115214268"; transcript_id "G27624.7"; exon_number "1"; uniq_trans_id "G27624.7";
NC_043003.1	PBRI	exon	102063016	102063169	.	+	.	gene_id "LOC115214268"; ID ""; gene_name "LOC115214268"; transcript_id "G27624.7"; exon_number "2"; uniq_trans_id "G27624.7";
NC_043003.1	PBRI	exon	102119119	102119203	.	+	.	gene_id "LOC115214268"; ID ""; gene_name "LOC115214268"; transcript_id "G27624.7"; exon_number "3"; uniq_trans_id "G27624.7";
NC_043003.1	PBRI	exon	102125415	102125488	.	+	.	gene_id "LOC115214268"; ID ""; gene_name "LOC115214268"; transcript_id "G27624.7"; exon_number "4"; uniq_trans_id "G27624.7";
NC_043003.1	PBRI	exon	102129824	102129964	.	+	.	gene_id "LOC115214268"; ID ""; gene_name "LOC115214268"; transcript_id "G27624.7"; exon_number "5"; uniq_trans_id "G27624.7";
NC_043003.1	PBRI	exon	102131792	102131894	.	+	.	gene_id "LOC115214268"; ID ""; gene_name "LOC115214268"; transcript_id "G27624.7"; exon_number "6"; uniq_trans_id "G27624.7";
NC_043003.1	PBRI	exon	102134692	102134794	.	+	.	gene_id "LOC115214268"; ID ""; gene_name "LOC115214268"; transcript_id "G27624.7"; exon_number "7"; uniq_trans_id "G27624.7";
NC_043003.1	PBRI	exon	102135580	102135657	.	+	.	gene_id "LOC115214268"; ID ""; gene_name "LOC115214268"; transcript_id "G27624.7"; exon_number "8"; uniq_trans_id "G27624.7";
NC_043003.1	PBRI	exon	102135836	102135903	.	+	.	gene_id "LOC115214268"; ID ""; gene_name "LOC115214268"; transcript_id "G27624.7"; exon_number "9"; uniq_trans_id "G27624.7";
NC_043003.1	PBRI	exon	102138478	102138533	.	+	.	gene_id "LOC115214268"; ID ""; gene_name "LOC115214268"; transcript_id "G27624.7"; exon_number "10"; uniq_trans_id "G27624.7";
NC_043003.1	PBRI	exon	102139796	102139877	.	+	.	gene_id "LOC115214268"; ID ""; gene_name "LOC115214268"; transcript_id "G27624.7"; exon_number "11"; uniq_trans_id "G27624.7";
NC_043003.1	PBRI	exon	102142412	102142486	.	+	.	gene_id "LOC115214268"; ID ""; gene_name "LOC115214268"; transcript_id "G27624.7"; exon_number "12"; uniq_trans_id "G27624.7";
NC_043003.1	PBRI	exon	102145562	102145713	.	+	.	gene_id "LOC115214268"; ID ""; gene_name "LOC115214268"; transcript_id "G27624.7"; exon_number "13"; uniq_trans_id "G27624.7";
NC_043003.1	PBRI	exon	102146699	102147239	.	+	.	gene_id "LOC115214268"; ID ""; gene_name "LOC115214268"; transcript_id "G27624.7"; exon_number "14"; uniq_trans_id "G27624.7";
NC_043003.1	Gnomon	transcript	102070720	102147246	.	+	.	gene_id "LOC115214268"; ID "XM_029783411.2"; gene_name "LOC115214268"; transcript_id "XM_029783411.2";
NC_043003.1	Gnomon	CDS	102070862	102070873	.	+	0	gene_id "LOC115214268"; db_xref "GeneID:115214268"; gbkey "CDS"; gene "LOC115214268"; ID ""; gene_name "LOC115214268"; transcript_id "XM_029783411.2"; product "uncharacterized protein LOC115214268 isoform X3"; protein_id "XP_029639271.1"; exon_number "1";
NC_043003.1	Gnomon	CDS	102119119	102119203	.	+	0	gene_id "LOC115214268"; db_xref "GeneID:115214268"; gbkey "CDS"; gene "LOC115214268"; ID ""; gene_name "LOC115214268"; transcript_id "XM_029783411.2"; product "uncharacterized protein LOC115214268 isoform X3"; protein_id "XP_029639271.1"; exon_number "2";
NC_043003.1	Gnomon	CDS	102125415	102125488	.	+	2	gene_id "LOC115214268"; db_xref "GeneID:115214268"; gbkey "CDS"; gene "LOC115214268"; ID ""; gene_name "LOC115214268"; transcript_id "XM_029783411.2"; product "uncharacterized protein LOC115214268 isoform X3"; protein_id "XP_029639271.1"; exon_number "3";
NC_043003.1	Gnomon	CDS	102129824	102129964	.	+	0	gene_id "LOC115214268"; db_xref "GeneID:115214268"; gbkey "CDS"; gene "LOC115214268"; ID ""; gene_name "LOC115214268"; transcript_id "XM_029783411.2"; product "uncharacterized protein LOC115214268 isoform X3"; protein_id "XP_029639271.1"; exon_number "4";
NC_043003.1	Gnomon	CDS	102131792	102131894	.	+	0	gene_id "LOC115214268"; db_xref "GeneID:115214268"; gbkey "CDS"; gene "LOC115214268"; ID ""; gene_name "LOC115214268"; transcript_id "XM_029783411.2"; product "uncharacterized protein LOC115214268 isoform X3"; protein_id "XP_029639271.1"; exon_number "5";
NC_043003.1	Gnomon	CDS	102134692	102134794	.	+	2	gene_id "LOC115214268"; db_xref "GeneID:115214268"; gbkey "CDS"; gene "LOC115214268"; ID ""; gene_name "LOC115214268"; transcript_id "XM_029783411.2"; product "uncharacterized protein LOC115214268 isoform X3"; protein_id "XP_029639271.1"; exon_number "6";
NC_043003.1	Gnomon	CDS	102135580	102135657	.	+	1	gene_id "LOC115214268"; db_xref "GeneID:115214268"; gbkey "CDS"; gene "LOC115214268"; ID ""; gene_name "LOC115214268"; transcript_id "XM_029783411.2"; product "uncharacterized protein LOC115214268 isoform X3"; protein_id "XP_029639271.1"; exon_number "7";
NC_043003.1	Gnomon	CDS	102135836	102135903	.	+	1	gene_id "LOC115214268"; db_xref "GeneID:115214268"; gbkey "CDS"; gene "LOC115214268"; ID ""; gene_name "LOC115214268"; transcript_id "XM_029783411.2"; product "uncharacterized protein LOC115214268 isoform X3"; protein_id "XP_029639271.1"; exon_number "8";
NC_043003.1	Gnomon	CDS	102138478	102138533	.	+	2	gene_id "LOC115214268"; db_xref "GeneID:115214268"; gbkey "CDS"; gene "LOC115214268"; ID ""; gene_name "LOC115214268"; transcript_id "XM_029783411.2"; product "uncharacterized protein LOC115214268 isoform X3"; protein_id "XP_029639271.1"; exon_number "9";
NC_043003.1	Gnomon	CDS	102139796	102139877	.	+	0	gene_id "LOC115214268"; db_xref "GeneID:115214268"; gbkey "CDS"; gene "LOC115214268"; ID ""; gene_name "LOC115214268"; transcript_id "XM_029783411.2"; product "uncharacterized protein LOC115214268 isoform X3"; protein_id "XP_029639271.1"; exon_number "10";
NC_043003.1	Gnomon	CDS	102142412	102142486	.	+	2	gene_id "LOC115214268"; db_xref "GeneID:115214268"; gbkey "CDS"; gene "LOC115214268"; ID ""; gene_name "LOC115214268"; transcript_id "XM_029783411.2"; product "uncharacterized protein LOC115214268 isoform X3"; protein_id "XP_029639271.1"; exon_number "11";
NC_043003.1	Gnomon	CDS	102145562	102145713	.	+	2	gene_id "LOC115214268"; db_xref "GeneID:115214268"; gbkey "CDS"; gene "LOC115214268"; ID ""; gene_name "LOC115214268"; transcript_id "XM_029783411.2"; product "uncharacterized protein LOC115214268 isoform X3"; protein_id "XP_029639271.1"; exon_number "12";
NC_043003.1	Gnomon	CDS	102146699	102146848	.	+	0	gene_id "LOC115214268"; db_xref "GeneID:115214268"; gbkey "CDS"; gene "LOC115214268"; ID ""; gene_name "LOC115214268"; transcript_id "XM_029783411.2"; product "uncharacterized protein LOC115214268 isoform X3"; protein_id "XP_029639271.1"; exon_number "13";
NC_043003.1	Gnomon	exon	102070720	102070873	.	+	.	gene_id "LOC115214268"; db_xref "GeneID:115214268"; gbkey "mRNA"; gene "LOC115214268"; ID ""; gene_name "LOC115214268"; transcript_id "XM_029783411.2"; product "uncharacterized LOC115214268, transcript variant X3"; exon_number "1"; model_evidence "Supporting evidence includes similarity to: 100% coverage of the annotated genomic feature by RNAseq alignments, including 31 samples with support for all annotated introns";
NC_043003.1	Gnomon	exon	102119119	102119203	.	+	.	gene_id "LOC115214268"; db_xref "GeneID:115214268"; gbkey "mRNA"; gene "LOC115214268"; ID ""; gene_name "LOC115214268"; transcript_id "XM_029783411.2"; product "uncharacterized LOC115214268, transcript variant X3"; exon_number "2"; model_evidence "Supporting evidence includes similarity to: 100% coverage of the annotated genomic feature by RNAseq alignments, including 31 samples with support for all annotated introns";
NC_043003.1	Gnomon	exon	102125415	102125488	.	+	.	gene_id "LOC115214268"; db_xref "GeneID:115214268"; gbkey "mRNA"; gene "LOC115214268"; ID ""; gene_name "LOC115214268"; transcript_id "XM_029783411.2"; product "uncharacterized LOC115214268, transcript variant X3"; exon_number "3"; model_evidence "Supporting evidence includes similarity to: 100% coverage of the annotated genomic feature by RNAseq alignments, including 31 samples with support for all annotated introns";
NC_043003.1	Gnomon	exon	102129824	102129964	.	+	.	gene_id "LOC115214268"; db_xref "GeneID:115214268"; gbkey "mRNA"; gene "LOC115214268"; ID ""; gene_name "LOC115214268"; transcript_id "XM_029783411.2"; product "uncharacterized LOC115214268, transcript variant X3"; exon_number "4"; model_evidence "Supporting evidence includes similarity to: 100% coverage of the annotated genomic feature by RNAseq alignments, including 31 samples with support for all annotated introns";
NC_043003.1	Gnomon	exon	102131792	102131894	.	+	.	gene_id "LOC115214268"; db_xref "GeneID:115214268"; gbkey "mRNA"; gene "LOC115214268"; ID ""; gene_name "LOC115214268"; transcript_id "XM_029783411.2"; product "uncharacterized LOC115214268, transcript variant X3"; exon_number "5"; model_evidence "Supporting evidence includes similarity to: 100% coverage of the annotated genomic feature by RNAseq alignments, including 31 samples with support for all annotated introns";
NC_043003.1	Gnomon	exon	102134692	102134794	.	+	.	gene_id "LOC115214268"; db_xref "GeneID:115214268"; gbkey "mRNA"; gene "LOC115214268"; ID ""; gene_name "LOC115214268"; transcript_id "XM_029783411.2"; product "uncharacterized LOC115214268, transcript variant X3"; exon_number "6"; model_evidence "Supporting evidence includes similarity to: 100% coverage of the annotated genomic feature by RNAseq alignments, including 31 samples with support for all annotated introns";
NC_043003.1	Gnomon	exon	102135580	102135657	.	+	.	gene_id "LOC115214268"; db_xref "GeneID:115214268"; gbkey "mRNA"; gene "LOC115214268"; ID ""; gene_name "LOC115214268"; transcript_id "XM_029783411.2"; product "uncharacterized LOC115214268, transcript variant X3"; exon_number "7"; model_evidence "Supporting evidence includes similarity to: 100% coverage of the annotated genomic feature by RNAseq alignments, including 31 samples with support for all annotated introns";
NC_043003.1	Gnomon	exon	102135836	102135903	.	+	.	gene_id "LOC115214268"; db_xref "GeneID:115214268"; gbkey "mRNA"; gene "LOC115214268"; ID ""; gene_name "LOC115214268"; transcript_id "XM_029783411.2"; product "uncharacterized LOC115214268, transcript variant X3"; exon_number "8"; model_evidence "Supporting evidence includes similarity to: 100% coverage of the annotated genomic feature by RNAseq alignments, including 31 samples with support for all annotated introns";
NC_043003.1	Gnomon	exon	102138478	102138533	.	+	.	gene_id "LOC115214268"; db_xref "GeneID:115214268"; gbkey "mRNA"; gene "LOC115214268"; ID ""; gene_name "LOC115214268"; transcript_id "XM_029783411.2"; product "uncharacterized LOC115214268, transcript variant X3"; exon_number "9"; model_evidence "Supporting evidence includes similarity to: 100% coverage of the annotated genomic feature by RNAseq alignments, including 31 samples with support for all annotated introns";
NC_043003.1	Gnomon	exon	102139796	102139877	.	+	.	gene_id "LOC115214268"; db_xref "GeneID:115214268"; gbkey "mRNA"; gene "LOC115214268"; ID ""; gene_name "LOC115214268"; transcript_id "XM_029783411.2"; product "uncharacterized LOC115214268, transcript variant X3"; exon_number "10"; model_evidence "Supporting evidence includes similarity to: 100% coverage of the annotated genomic feature by RNAseq alignments, including 31 samples with support for all annotated introns";
NC_043003.1	Gnomon	exon	102142412	102142486	.	+	.	gene_id "LOC115214268"; db_xref "GeneID:115214268"; gbkey "mRNA"; gene "LOC115214268"; ID ""; gene_name "LOC115214268"; transcript_id "XM_029783411.2"; product "uncharacterized LOC115214268, transcript variant X3"; exon_number "11"; model_evidence "Supporting evidence includes similarity to: 100% coverage of the annotated genomic feature by RNAseq alignments, including 31 samples with support for all annotated introns";
NC_043003.1	Gnomon	exon	102145562	102145713	.	+	.	gene_id "LOC115214268"; db_xref "GeneID:115214268"; gbkey "mRNA"; gene "LOC115214268"; ID ""; gene_name "LOC115214268"; transcript_id "XM_029783411.2"; product "uncharacterized LOC115214268, transcript variant X3"; exon_number "12"; model_evidence "Supporting evidence includes similarity to: 100% coverage of the annotated genomic feature by RNAseq alignments, including 31 samples with support for all annotated introns";
NC_043003.1	Gnomon	exon	102146699	102147246	.	+	.	gene_id "LOC115214268"; db_xref "GeneID:115214268"; gbkey "mRNA"; gene "LOC115214268"; ID ""; gene_name "LOC115214268"; transcript_id "XM_029783411.2"; product "uncharacterized LOC115214268, transcript variant X3"; exon_number "13"; model_evidence "Supporting evidence includes similarity to: 100% coverage of the annotated genomic feature by RNAseq alignments, including 31 samples with support for all annotated introns";
NC_043003.1	Gnomon	start_codon	102070862	102070864	.	+	0	gene_id "LOC115214268"; db_xref "GeneID:115214268"; gbkey "CDS"; gene "LOC115214268"; ID ""; gene_name "LOC115214268"; transcript_id "XM_029783411.2"; product "uncharacterized protein LOC115214268 isoform X3"; protein_id "XP_029639271.1"; exon_number "1";
NC_043003.1	Gnomon	stop_codon	102146849	102146851	.	+	0	gene_id "LOC115214268"; db_xref "GeneID:115214268"; gbkey "CDS"; gene "LOC115214268"; ID ""; gene_name "LOC115214268"; transcript_id "XM_029783411.2"; product "uncharacterized protein LOC115214268 isoform X3"; protein_id "XP_029639271.1"; exon_number "13";
NC_043003.1	Gnomon	transcript	102035637	102147246	.	+	.	gene_id "LOC115214268"; ID "XM_029783413.2"; gene_name "LOC115214268"; transcript_id "XM_029783413.2";
NC_043003.1	Gnomon	CDS	102119122	102119203	.	+	0	gene_id "LOC115214268"; db_xref "GeneID:115214268"; gbkey "CDS"; gene "LOC115214268"; ID ""; gene_name "LOC115214268"; transcript_id "XM_029783413.2"; product "uncharacterized protein LOC115214268 isoform X4"; protein_id "XP_029639273.1"; exon_number "2";
NC_043003.1	Gnomon	CDS	102125415	102125488	.	+	2	gene_id "LOC115214268"; db_xref "GeneID:115214268"; gbkey "CDS"; gene "LOC115214268"; ID ""; gene_name "LOC115214268"; transcript_id "XM_029783413.2"; product "uncharacterized protein LOC115214268 isoform X4"; protein_id "XP_029639273.1"; exon_number "3";
NC_043003.1	Gnomon	CDS	102129824	102129964	.	+	0	gene_id "LOC115214268"; db_xref "GeneID:115214268"; gbkey "CDS"; gene "LOC115214268"; ID ""; gene_name "LOC115214268"; transcript_id "XM_029783413.2"; product "uncharacterized protein LOC115214268 isoform X4"; protein_id "XP_029639273.1"; exon_number "4";
NC_043003.1	Gnomon	CDS	102131792	102131894	.	+	0	gene_id "LOC115214268"; db_xref "GeneID:115214268"; gbkey "CDS"; gene "LOC115214268"; ID ""; gene_name "LOC115214268"; transcript_id "XM_029783413.2"; product "uncharacterized protein LOC115214268 isoform X4"; protein_id "XP_029639273.1"; exon_number "5";
NC_043003.1	Gnomon	CDS	102134692	102134794	.	+	2	gene_id "LOC115214268"; db_xref "GeneID:115214268"; gbkey "CDS"; gene "LOC115214268"; ID ""; gene_name "LOC115214268"; transcript_id "XM_029783413.2"; product "uncharacterized protein LOC115214268 isoform X4"; protein_id "XP_029639273.1"; exon_number "6";
NC_043003.1	Gnomon	CDS	102135580	102135657	.	+	1	gene_id "LOC115214268"; db_xref "GeneID:115214268"; gbkey "CDS"; gene "LOC115214268"; ID ""; gene_name "LOC115214268"; transcript_id "XM_029783413.2"; product "uncharacterized protein LOC115214268 isoform X4"; protein_id "XP_029639273.1"; exon_number "7";
NC_043003.1	Gnomon	CDS	102135836	102135903	.	+	1	gene_id "LOC115214268"; db_xref "GeneID:115214268"; gbkey "CDS"; gene "LOC115214268"; ID ""; gene_name "LOC115214268"; transcript_id "XM_029783413.2"; product "uncharacterized protein LOC115214268 isoform X4"; protein_id "XP_029639273.1"; exon_number "8";
NC_043003.1	Gnomon	CDS	102138478	102138533	.	+	2	gene_id "LOC115214268"; db_xref "GeneID:115214268"; gbkey "CDS"; gene "LOC115214268"; ID ""; gene_name "LOC115214268"; transcript_id "XM_029783413.2"; product "uncharacterized protein LOC115214268 isoform X4"; protein_id "XP_029639273.1"; exon_number "9";
NC_043003.1	Gnomon	CDS	102139796	102139877	.	+	0	gene_id "LOC115214268"; db_xref "GeneID:115214268"; gbkey "CDS"; gene "LOC115214268"; ID ""; gene_name "LOC115214268"; transcript_id "XM_029783413.2"; product "uncharacterized protein LOC115214268 isoform X4"; protein_id "XP_029639273.1"; exon_number "10";
NC_043003.1	Gnomon	CDS	102142412	102142486	.	+	2	gene_id "LOC115214268"; db_xref "GeneID:115214268"; gbkey "CDS"; gene "LOC115214268"; ID ""; gene_name "LOC115214268"; transcript_id "XM_029783413.2"; product "uncharacterized protein LOC115214268 isoform X4"; protein_id "XP_029639273.1"; exon_number "11";
NC_043003.1	Gnomon	CDS	102145562	102145713	.	+	2	gene_id "LOC115214268"; db_xref "GeneID:115214268"; gbkey "CDS"; gene "LOC115214268"; ID ""; gene_name "LOC115214268"; transcript_id "XM_029783413.2"; product "uncharacterized protein LOC115214268 isoform X4"; protein_id "XP_029639273.1"; exon_number "12";
NC_043003.1	Gnomon	CDS	102146699	102146848	.	+	0	gene_id "LOC115214268"; db_xref "GeneID:115214268"; gbkey "CDS"; gene "LOC115214268"; ID ""; gene_name "LOC115214268"; transcript_id "XM_029783413.2"; product "uncharacterized protein LOC115214268 isoform X4"; protein_id "XP_029639273.1"; exon_number "13";
NC_043003.1	Gnomon	exon	102035637	102036298	.	+	.	gene_id "LOC115214268"; db_xref "GeneID:115214268"; gbkey "mRNA"; gene "LOC115214268"; ID ""; gene_name "LOC115214268"; transcript_id "XM_029783413.2"; product "uncharacterized LOC115214268, transcript variant X4"; exon_number "1"; model_evidence "Supporting evidence includes similarity to: 100% coverage of the annotated genomic feature by RNAseq alignments, including 44 samples with support for all annotated introns";
NC_043003.1	Gnomon	exon	102119119	102119203	.	+	.	gene_id "LOC115214268"; db_xref "GeneID:115214268"; gbkey "mRNA"; gene "LOC115214268"; ID ""; gene_name "LOC115214268"; transcript_id "XM_029783413.2"; product "uncharacterized LOC115214268, transcript variant X4"; exon_number "2"; model_evidence "Supporting evidence includes similarity to: 100% coverage of the annotated genomic feature by RNAseq alignments, including 44 samples with support for all annotated introns";
NC_043003.1	Gnomon	exon	102125415	102125488	.	+	.	gene_id "LOC115214268"; db_xref "GeneID:115214268"; gbkey "mRNA"; gene "LOC115214268"; ID ""; gene_name "LOC115214268"; transcript_id "XM_029783413.2"; product "uncharacterized LOC115214268, transcript variant X4"; exon_number "3"; model_evidence "Supporting evidence includes similarity to: 100% coverage of the annotated genomic feature by RNAseq alignments, including 44 samples with support for all annotated introns";
NC_043003.1	Gnomon	exon	102129824	102129964	.	+	.	gene_id "LOC115214268"; db_xref "GeneID:115214268"; gbkey "mRNA"; gene "LOC115214268"; ID ""; gene_name "LOC115214268"; transcript_id "XM_029783413.2"; product "uncharacterized LOC115214268, transcript variant X4"; exon_number "4"; model_evidence "Supporting evidence includes similarity to: 100% coverage of the annotated genomic feature by RNAseq alignments, including 44 samples with support for all annotated introns";
NC_043003.1	Gnomon	exon	102131792	102131894	.	+	.	gene_id "LOC115214268"; db_xref "GeneID:115214268"; gbkey "mRNA"; gene "LOC115214268"; ID ""; gene_name "LOC115214268"; transcript_id "XM_029783413.2"; product "uncharacterized LOC115214268, transcript variant X4"; exon_number "5"; model_evidence "Supporting evidence includes similarity to: 100% coverage of the annotated genomic feature by RNAseq alignments, including 44 samples with support for all annotated introns";
NC_043003.1	Gnomon	exon	102134692	102134794	.	+	.	gene_id "LOC115214268"; db_xref "GeneID:115214268"; gbkey "mRNA"; gene "LOC115214268"; ID ""; gene_name "LOC115214268"; transcript_id "XM_029783413.2"; product "uncharacterized LOC115214268, transcript variant X4"; exon_number "6"; model_evidence "Supporting evidence includes similarity to: 100% coverage of the annotated genomic feature by RNAseq alignments, including 44 samples with support for all annotated introns";
NC_043003.1	Gnomon	exon	102135580	102135657	.	+	.	gene_id "LOC115214268"; db_xref "GeneID:115214268"; gbkey "mRNA"; gene "LOC115214268"; ID ""; gene_name "LOC115214268"; transcript_id "XM_029783413.2"; product "uncharacterized LOC115214268, transcript variant X4"; exon_number "7"; model_evidence "Supporting evidence includes similarity to: 100% coverage of the annotated genomic feature by RNAseq alignments, including 44 samples with support for all annotated introns";
NC_043003.1	Gnomon	exon	102135836	102135903	.	+	.	gene_id "LOC115214268"; db_xref "GeneID:115214268"; gbkey "mRNA"; gene "LOC115214268"; ID ""; gene_name "LOC115214268"; transcript_id "XM_029783413.2"; product "uncharacterized LOC115214268, transcript variant X4"; exon_number "8"; model_evidence "Supporting evidence includes similarity to: 100% coverage of the annotated genomic feature by RNAseq alignments, including 44 samples with support for all annotated introns";
NC_043003.1	Gnomon	exon	102138478	102138533	.	+	.	gene_id "LOC115214268"; db_xref "GeneID:115214268"; gbkey "mRNA"; gene "LOC115214268"; ID ""; gene_name "LOC115214268"; transcript_id "XM_029783413.2"; product "uncharacterized LOC115214268, transcript variant X4"; exon_number "9"; model_evidence "Supporting evidence includes similarity to: 100% coverage of the annotated genomic feature by RNAseq alignments, including 44 samples with support for all annotated introns";
NC_043003.1	Gnomon	exon	102139796	102139877	.	+	.	gene_id "LOC115214268"; db_xref "GeneID:115214268"; gbkey "mRNA"; gene "LOC115214268"; ID ""; gene_name "LOC115214268"; transcript_id "XM_029783413.2"; product "uncharacterized LOC115214268, transcript variant X4"; exon_number "10"; model_evidence "Supporting evidence includes similarity to: 100% coverage of the annotated genomic feature by RNAseq alignments, including 44 samples with support for all annotated introns";
NC_043003.1	Gnomon	exon	102142412	102142486	.	+	.	gene_id "LOC115214268"; db_xref "GeneID:115214268"; gbkey "mRNA"; gene "LOC115214268"; ID ""; gene_name "LOC115214268"; transcript_id "XM_029783413.2"; product "uncharacterized LOC115214268, transcript variant X4"; exon_number "11"; model_evidence "Supporting evidence includes similarity to: 100% coverage of the annotated genomic feature by RNAseq alignments, including 44 samples with support for all annotated introns";
NC_043003.1	Gnomon	exon	102145562	102145713	.	+	.	gene_id "LOC115214268"; db_xref "GeneID:115214268"; gbkey "mRNA"; gene "LOC115214268"; ID ""; gene_name "LOC115214268"; transcript_id "XM_029783413.2"; product "uncharacterized LOC115214268, transcript variant X4"; exon_number "12"; model_evidence "Supporting evidence includes similarity to: 100% coverage of the annotated genomic feature by RNAseq alignments, including 44 samples with support for all annotated introns";
NC_043003.1	Gnomon	exon	102146699	102147246	.	+	.	gene_id "LOC115214268"; db_xref "GeneID:115214268"; gbkey "mRNA"; gene "LOC115214268"; ID ""; gene_name "LOC115214268"; transcript_id "XM_029783413.2"; product "uncharacterized LOC115214268, transcript variant X4"; exon_number "13"; model_evidence "Supporting evidence includes similarity to: 100% coverage of the annotated genomic feature by RNAseq alignments, including 44 samples with support for all annotated introns";
NC_043003.1	Gnomon	start_codon	102119122	102119124	.	+	0	gene_id "LOC115214268"; db_xref "GeneID:115214268"; gbkey "CDS"; gene "LOC115214268"; ID ""; gene_name "LOC115214268"; transcript_id "XM_029783413.2"; product "uncharacterized protein LOC115214268 isoform X4"; protein_id "XP_029639273.1"; exon_number "2";
NC_043003.1	Gnomon	stop_codon	102146849	102146851	.	+	0	gene_id "LOC115214268"; db_xref "GeneID:115214268"; gbkey "CDS"; gene "LOC115214268"; ID ""; gene_name "LOC115214268"; transcript_id "XM_029783413.2"; product "uncharacterized protein LOC115214268 isoform X4"; protein_id "XP_029639273.1"; exon_number "13";
NC_043003.1	Gnomon	transcript	102067072	102147246	.	+	.	gene_id "LOC115214268"; ID "XM_036505026.1"; gene_name "LOC115214268"; transcript_id "XM_036505026.1";
NC_043003.1	Gnomon	CDS	102067087	102067107	.	+	0	gene_id "LOC115214268"; db_xref "GeneID:115214268"; gbkey "CDS"; gene "LOC115214268"; ID ""; gene_name "LOC115214268"; transcript_id "XM_036505026.1"; product "uncharacterized protein LOC115214268 isoform X1"; protein_id "XP_036360919.1"; exon_number "1";
NC_043003.1	Gnomon	CDS	102119119	102119203	.	+	0	gene_id "LOC115214268"; db_xref "GeneID:115214268"; gbkey "CDS"; gene "LOC115214268"; ID ""; gene_name "LOC115214268"; transcript_id "XM_036505026.1"; product "uncharacterized protein LOC115214268 isoform X1"; protein_id "XP_036360919.1"; exon_number "2";
NC_043003.1	Gnomon	CDS	102125415	102125488	.	+	2	gene_id "LOC115214268"; db_xref "GeneID:115214268"; gbkey "CDS"; gene "LOC115214268"; ID ""; gene_name "LOC115214268"; transcript_id "XM_036505026.1"; product "uncharacterized protein LOC115214268 isoform X1"; protein_id "XP_036360919.1"; exon_number "3";
NC_043003.1	Gnomon	CDS	102129824	102129964	.	+	0	gene_id "LOC115214268"; db_xref "GeneID:115214268"; gbkey "CDS"; gene "LOC115214268"; ID ""; gene_name "LOC115214268"; transcript_id "XM_036505026.1"; product "uncharacterized protein LOC115214268 isoform X1"; protein_id "XP_036360919.1"; exon_number "4";
NC_043003.1	Gnomon	CDS	102131792	102131894	.	+	0	gene_id "LOC115214268"; db_xref "GeneID:115214268"; gbkey "CDS"; gene "LOC115214268"; ID ""; gene_name "LOC115214268"; transcript_id "XM_036505026.1"; product "uncharacterized protein LOC115214268 isoform X1"; protein_id "XP_036360919.1"; exon_number "5";
NC_043003.1	Gnomon	CDS	102134692	102134794	.	+	2	gene_id "LOC115214268"; db_xref "GeneID:115214268"; gbkey "CDS"; gene "LOC115214268"; ID ""; gene_name "LOC115214268"; transcript_id "XM_036505026.1"; product "uncharacterized protein LOC115214268 isoform X1"; protein_id "XP_036360919.1"; exon_number "6";
NC_043003.1	Gnomon	CDS	102135580	102135657	.	+	1	gene_id "LOC115214268"; db_xref "GeneID:115214268"; gbkey "CDS"; gene "LOC115214268"; ID ""; gene_name "LOC115214268"; transcript_id "XM_036505026.1"; product "uncharacterized protein LOC115214268 isoform X1"; protein_id "XP_036360919.1"; exon_number "7";
NC_043003.1	Gnomon	CDS	102135836	102135903	.	+	1	gene_id "LOC115214268"; db_xref "GeneID:115214268"; gbkey "CDS"; gene "LOC115214268"; ID ""; gene_name "LOC115214268"; transcript_id "XM_036505026.1"; product "uncharacterized protein LOC115214268 isoform X1"; protein_id "XP_036360919.1"; exon_number "8";
NC_043003.1	Gnomon	CDS	102138478	102138533	.	+	2	gene_id "LOC115214268"; db_xref "GeneID:115214268"; gbkey "CDS"; gene "LOC115214268"; ID ""; gene_name "LOC115214268"; transcript_id "XM_036505026.1"; product "uncharacterized protein LOC115214268 isoform X1"; protein_id "XP_036360919.1"; exon_number "9";
NC_043003.1	Gnomon	CDS	102139796	102139877	.	+	0	gene_id "LOC115214268"; db_xref "GeneID:115214268"; gbkey "CDS"; gene "LOC115214268"; ID ""; gene_name "LOC115214268"; transcript_id "XM_036505026.1"; product "uncharacterized protein LOC115214268 isoform X1"; protein_id "XP_036360919.1"; exon_number "10";
NC_043003.1	Gnomon	CDS	102142412	102142486	.	+	2	gene_id "LOC115214268"; db_xref "GeneID:115214268"; gbkey "CDS"; gene "LOC115214268"; ID ""; gene_name "LOC115214268"; transcript_id "XM_036505026.1"; product "uncharacterized protein LOC115214268 isoform X1"; protein_id "XP_036360919.1"; exon_number "11";
NC_043003.1	Gnomon	CDS	102145562	102145713	.	+	2	gene_id "LOC115214268"; db_xref "GeneID:115214268"; gbkey "CDS"; gene "LOC115214268"; ID ""; gene_name "LOC115214268"; transcript_id "XM_036505026.1"; product "uncharacterized protein LOC115214268 isoform X1"; protein_id "XP_036360919.1"; exon_number "12";
NC_043003.1	Gnomon	CDS	102146699	102146848	.	+	0	gene_id "LOC115214268"; db_xref "GeneID:115214268"; gbkey "CDS"; gene "LOC115214268"; ID ""; gene_name "LOC115214268"; transcript_id "XM_036505026.1"; product "uncharacterized protein LOC115214268 isoform X1"; protein_id "XP_036360919.1"; exon_number "13";
NC_043003.1	Gnomon	exon	102067072	102067107	.	+	.	gene_id "LOC115214268"; db_xref "GeneID:115214268"; gbkey "mRNA"; gene "LOC115214268"; ID ""; gene_name "LOC115214268"; transcript_id "XM_036505026.1"; product "uncharacterized LOC115214268, transcript variant X1"; exon_number "1"; model_evidence "Supporting evidence includes similarity to: 100% coverage of the annotated genomic feature by RNAseq alignments, including 5 samples with support for all annotated introns";
NC_043003.1	Gnomon	exon	102119119	102119203	.	+	.	gene_id "LOC115214268"; db_xref "GeneID:115214268"; gbkey "mRNA"; gene "LOC115214268"; ID ""; gene_name "LOC115214268"; transcript_id "XM_036505026.1"; product "uncharacterized LOC115214268, transcript variant X1"; exon_number "2"; model_evidence "Supporting evidence includes similarity to: 100% coverage of the annotated genomic feature by RNAseq alignments, including 5 samples with support for all annotated introns";
NC_043003.1	Gnomon	exon	102125415	102125488	.	+	.	gene_id "LOC115214268"; db_xref "GeneID:115214268"; gbkey "mRNA"; gene "LOC115214268"; ID ""; gene_name "LOC115214268"; transcript_id "XM_036505026.1"; product "uncharacterized LOC115214268, transcript variant X1"; exon_number "3"; model_evidence "Supporting evidence includes similarity to: 100% coverage of the annotated genomic feature by RNAseq alignments, including 5 samples with support for all annotated introns";
NC_043003.1	Gnomon	exon	102129824	102129964	.	+	.	gene_id "LOC115214268"; db_xref "GeneID:115214268"; gbkey "mRNA"; gene "LOC115214268"; ID ""; gene_name "LOC115214268"; transcript_id "XM_036505026.1"; product "uncharacterized LOC115214268, transcript variant X1"; exon_number "4"; model_evidence "Supporting evidence includes similarity to: 100% coverage of the annotated genomic feature by RNAseq alignments, including 5 samples with support for all annotated introns";
NC_043003.1	Gnomon	exon	102131792	102131894	.	+	.	gene_id "LOC115214268"; db_xref "GeneID:115214268"; gbkey "mRNA"; gene "LOC115214268"; ID ""; gene_name "LOC115214268"; transcript_id "XM_036505026.1"; product "uncharacterized LOC115214268, transcript variant X1"; exon_number "5"; model_evidence "Supporting evidence includes similarity to: 100% coverage of the annotated genomic feature by RNAseq alignments, including 5 samples with support for all annotated introns";
NC_043003.1	Gnomon	exon	102134692	102134794	.	+	.	gene_id "LOC115214268"; db_xref "GeneID:115214268"; gbkey "mRNA"; gene "LOC115214268"; ID ""; gene_name "LOC115214268"; transcript_id "XM_036505026.1"; product "uncharacterized LOC115214268, transcript variant X1"; exon_number "6"; model_evidence "Supporting evidence includes similarity to: 100% coverage of the annotated genomic feature by RNAseq alignments, including 5 samples with support for all annotated introns";
NC_043003.1	Gnomon	exon	102135580	102135657	.	+	.	gene_id "LOC115214268"; db_xref "GeneID:115214268"; gbkey "mRNA"; gene "LOC115214268"; ID ""; gene_name "LOC115214268"; transcript_id "XM_036505026.1"; product "uncharacterized LOC115214268, transcript variant X1"; exon_number "7"; model_evidence "Supporting evidence includes similarity to: 100% coverage of the annotated genomic feature by RNAseq alignments, including 5 samples with support for all annotated introns";
NC_043003.1	Gnomon	exon	102135836	102135903	.	+	.	gene_id "LOC115214268"; db_xref "GeneID:115214268"; gbkey "mRNA"; gene "LOC115214268"; ID ""; gene_name "LOC115214268"; transcript_id "XM_036505026.1"; product "uncharacterized LOC115214268, transcript variant X1"; exon_number "8"; model_evidence "Supporting evidence includes similarity to: 100% coverage of the annotated genomic feature by RNAseq alignments, including 5 samples with support for all annotated introns";
NC_043003.1	Gnomon	exon	102138478	102138533	.	+	.	gene_id "LOC115214268"; db_xref "GeneID:115214268"; gbkey "mRNA"; gene "LOC115214268"; ID ""; gene_name "LOC115214268"; transcript_id "XM_036505026.1"; product "uncharacterized LOC115214268, transcript variant X1"; exon_number "9"; model_evidence "Supporting evidence includes similarity to: 100% coverage of the annotated genomic feature by RNAseq alignments, including 5 samples with support for all annotated introns";
NC_043003.1	Gnomon	exon	102139796	102139877	.	+	.	gene_id "LOC115214268"; db_xref "GeneID:115214268"; gbkey "mRNA"; gene "LOC115214268"; ID ""; gene_name "LOC115214268"; transcript_id "XM_036505026.1"; product "uncharacterized LOC115214268, transcript variant X1"; exon_number "10"; model_evidence "Supporting evidence includes similarity to: 100% coverage of the annotated genomic feature by RNAseq alignments, including 5 samples with support for all annotated introns";
NC_043003.1	Gnomon	exon	102142412	102142486	.	+	.	gene_id "LOC115214268"; db_xref "GeneID:115214268"; gbkey "mRNA"; gene "LOC115214268"; ID ""; gene_name "LOC115214268"; transcript_id "XM_036505026.1"; product "uncharacterized LOC115214268, transcript variant X1"; exon_number "11"; model_evidence "Supporting evidence includes similarity to: 100% coverage of the annotated genomic feature by RNAseq alignments, including 5 samples with support for all annotated introns";
NC_043003.1	Gnomon	exon	102145562	102145713	.	+	.	gene_id "LOC115214268"; db_xref "GeneID:115214268"; gbkey "mRNA"; gene "LOC115214268"; ID ""; gene_name "LOC115214268"; transcript_id "XM_036505026.1"; product "uncharacterized LOC115214268, transcript variant X1"; exon_number "12"; model_evidence "Supporting evidence includes similarity to: 100% coverage of the annotated genomic feature by RNAseq alignments, including 5 samples with support for all annotated introns";
NC_043003.1	Gnomon	exon	102146699	102147246	.	+	.	gene_id "LOC115214268"; db_xref "GeneID:115214268"; gbkey "mRNA"; gene "LOC115214268"; ID ""; gene_name "LOC115214268"; transcript_id "XM_036505026.1"; product "uncharacterized LOC115214268, transcript variant X1"; exon_number "13"; model_evidence "Supporting evidence includes similarity to: 100% coverage of the annotated genomic feature by RNAseq alignments, including 5 samples with support for all annotated introns";
NC_043003.1	Gnomon	start_codon	102067087	102067089	.	+	0	gene_id "LOC115214268"; db_xref "GeneID:115214268"; gbkey "CDS"; gene "LOC115214268"; ID ""; gene_name "LOC115214268"; transcript_id "XM_036505026.1"; product "uncharacterized protein LOC115214268 isoform X1"; protein_id "XP_036360919.1"; exon_number "1";
NC_043003.1	Gnomon	stop_codon	102146849	102146851	.	+	0	gene_id "LOC115214268"; db_xref "GeneID:115214268"; gbkey "CDS"; gene "LOC115214268"; ID ""; gene_name "LOC115214268"; transcript_id "XM_036505026.1"; product "uncharacterized protein LOC115214268 isoform X1"; protein_id "XP_036360919.1"; exon_number "13";
NC_043003.1	Gnomon	transcript	102069610	102147246	.	+	.	gene_id "LOC115214268"; ID "XM_036505027.1"; gene_name "LOC115214268"; transcript_id "XM_036505027.1";
NC_043003.1	Gnomon	CDS	102069625	102069639	.	+	0	gene_id "LOC115214268"; db_xref "GeneID:115214268"; gbkey "CDS"; gene "LOC115214268"; ID ""; gene_name "LOC115214268"; transcript_id "XM_036505027.1"; product "uncharacterized protein LOC115214268 isoform X2"; protein_id "XP_036360920.1"; exon_number "1";
NC_043003.1	Gnomon	CDS	102119119	102119203	.	+	0	gene_id "LOC115214268"; db_xref "GeneID:115214268"; gbkey "CDS"; gene "LOC115214268"; ID ""; gene_name "LOC115214268"; transcript_id "XM_036505027.1"; product "uncharacterized protein LOC115214268 isoform X2"; protein_id "XP_036360920.1"; exon_number "2";
NC_043003.1	Gnomon	CDS	102125415	102125488	.	+	2	gene_id "LOC115214268"; db_xref "GeneID:115214268"; gbkey "CDS"; gene "LOC115214268"; ID ""; gene_name "LOC115214268"; transcript_id "XM_036505027.1"; product "uncharacterized protein LOC115214268 isoform X2"; protein_id "XP_036360920.1"; exon_number "3";
NC_043003.1	Gnomon	CDS	102129824	102129964	.	+	0	gene_id "LOC115214268"; db_xref "GeneID:115214268"; gbkey "CDS"; gene "LOC115214268"; ID ""; gene_name "LOC115214268"; transcript_id "XM_036505027.1"; product "uncharacterized protein LOC115214268 isoform X2"; protein_id "XP_036360920.1"; exon_number "4";
NC_043003.1	Gnomon	CDS	102131792	102131894	.	+	0	gene_id "LOC115214268"; db_xref "GeneID:115214268"; gbkey "CDS"; gene "LOC115214268"; ID ""; gene_name "LOC115214268"; transcript_id "XM_036505027.1"; product "uncharacterized protein LOC115214268 isoform X2"; protein_id "XP_036360920.1"; exon_number "5";
NC_043003.1	Gnomon	CDS	102134692	102134794	.	+	2	gene_id "LOC115214268"; db_xref "GeneID:115214268"; gbkey "CDS"; gene "LOC115214268"; ID ""; gene_name "LOC115214268"; transcript_id "XM_036505027.1"; product "uncharacterized protein LOC115214268 isoform X2"; protein_id "XP_036360920.1"; exon_number "6";
NC_043003.1	Gnomon	CDS	102135580	102135657	.	+	1	gene_id "LOC115214268"; db_xref "GeneID:115214268"; gbkey "CDS"; gene "LOC115214268"; ID ""; gene_name "LOC115214268"; transcript_id "XM_036505027.1"; product "uncharacterized protein LOC115214268 isoform X2"; protein_id "XP_036360920.1"; exon_number "7";
NC_043003.1	Gnomon	CDS	102135836	102135903	.	+	1	gene_id "LOC115214268"; db_xref "GeneID:115214268"; gbkey "CDS"; gene "LOC115214268"; ID ""; gene_name "LOC115214268"; transcript_id "XM_036505027.1"; product "uncharacterized protein LOC115214268 isoform X2"; protein_id "XP_036360920.1"; exon_number "8";
NC_043003.1	Gnomon	CDS	102138478	102138533	.	+	2	gene_id "LOC115214268"; db_xref "GeneID:115214268"; gbkey "CDS"; gene "LOC115214268"; ID ""; gene_name "LOC115214268"; transcript_id "XM_036505027.1"; product "uncharacterized protein LOC115214268 isoform X2"; protein_id "XP_036360920.1"; exon_number "9";
NC_043003.1	Gnomon	CDS	102139796	102139877	.	+	0	gene_id "LOC115214268"; db_xref "GeneID:115214268"; gbkey "CDS"; gene "LOC115214268"; ID ""; gene_name "LOC115214268"; transcript_id "XM_036505027.1"; product "uncharacterized protein LOC115214268 isoform X2"; protein_id "XP_036360920.1"; exon_number "10";
NC_043003.1	Gnomon	CDS	102142412	102142486	.	+	2	gene_id "LOC115214268"; db_xref "GeneID:115214268"; gbkey "CDS"; gene "LOC115214268"; ID ""; gene_name "LOC115214268"; transcript_id "XM_036505027.1"; product "uncharacterized protein LOC115214268 isoform X2"; protein_id "XP_036360920.1"; exon_number "11";
NC_043003.1	Gnomon	CDS	102145562	102145713	.	+	2	gene_id "LOC115214268"; db_xref "GeneID:115214268"; gbkey "CDS"; gene "LOC115214268"; ID ""; gene_name "LOC115214268"; transcript_id "XM_036505027.1"; product "uncharacterized protein LOC115214268 isoform X2"; protein_id "XP_036360920.1"; exon_number "12";
NC_043003.1	Gnomon	CDS	102146699	102146848	.	+	0	gene_id "LOC115214268"; db_xref "GeneID:115214268"; gbkey "CDS"; gene "LOC115214268"; ID ""; gene_name "LOC115214268"; transcript_id "XM_036505027.1"; product "uncharacterized protein LOC115214268 isoform X2"; protein_id "XP_036360920.1"; exon_number "13";
NC_043003.1	Gnomon	exon	102069610	102069639	.	+	.	gene_id "LOC115214268"; db_xref "GeneID:115214268"; gbkey "mRNA"; gene "LOC115214268"; ID ""; gene_name "LOC115214268"; transcript_id "XM_036505027.1"; product "uncharacterized LOC115214268, transcript variant X2"; exon_number "1"; model_evidence "Supporting evidence includes similarity to: 100% coverage of the annotated genomic feature by RNAseq alignments, including 12 samples with support for all annotated introns";
NC_043003.1	Gnomon	exon	102119119	102119203	.	+	.	gene_id "LOC115214268"; db_xref "GeneID:115214268"; gbkey "mRNA"; gene "LOC115214268"; ID ""; gene_name "LOC115214268"; transcript_id "XM_036505027.1"; product "uncharacterized LOC115214268, transcript variant X2"; exon_number "2"; model_evidence "Supporting evidence includes similarity to: 100% coverage of the annotated genomic feature by RNAseq alignments, including 12 samples with support for all annotated introns";
NC_043003.1	Gnomon	exon	102125415	102125488	.	+	.	gene_id "LOC115214268"; db_xref "GeneID:115214268"; gbkey "mRNA"; gene "LOC115214268"; ID ""; gene_name "LOC115214268"; transcript_id "XM_036505027.1"; product "uncharacterized LOC115214268, transcript variant X2"; exon_number "3"; model_evidence "Supporting evidence includes similarity to: 100% coverage of the annotated genomic feature by RNAseq alignments, including 12 samples with support for all annotated introns";
NC_043003.1	Gnomon	exon	102129824	102129964	.	+	.	gene_id "LOC115214268"; db_xref "GeneID:115214268"; gbkey "mRNA"; gene "LOC115214268"; ID ""; gene_name "LOC115214268"; transcript_id "XM_036505027.1"; product "uncharacterized LOC115214268, transcript variant X2"; exon_number "4"; model_evidence "Supporting evidence includes similarity to: 100% coverage of the annotated genomic feature by RNAseq alignments, including 12 samples with support for all annotated introns";
NC_043003.1	Gnomon	exon	102131792	102131894	.	+	.	gene_id "LOC115214268"; db_xref "GeneID:115214268"; gbkey "mRNA"; gene "LOC115214268"; ID ""; gene_name "LOC115214268"; transcript_id "XM_036505027.1"; product "uncharacterized LOC115214268, transcript variant X2"; exon_number "5"; model_evidence "Supporting evidence includes similarity to: 100% coverage of the annotated genomic feature by RNAseq alignments, including 12 samples with support for all annotated introns";
NC_043003.1	Gnomon	exon	102134692	102134794	.	+	.	gene_id "LOC115214268"; db_xref "GeneID:115214268"; gbkey "mRNA"; gene "LOC115214268"; ID ""; gene_name "LOC115214268"; transcript_id "XM_036505027.1"; product "uncharacterized LOC115214268, transcript variant X2"; exon_number "6"; model_evidence "Supporting evidence includes similarity to: 100% coverage of the annotated genomic feature by RNAseq alignments, including 12 samples with support for all annotated introns";
NC_043003.1	Gnomon	exon	102135580	102135657	.	+	.	gene_id "LOC115214268"; db_xref "GeneID:115214268"; gbkey "mRNA"; gene "LOC115214268"; ID ""; gene_name "LOC115214268"; transcript_id "XM_036505027.1"; product "uncharacterized LOC115214268, transcript variant X2"; exon_number "7"; model_evidence "Supporting evidence includes similarity to: 100% coverage of the annotated genomic feature by RNAseq alignments, including 12 samples with support for all annotated introns";
NC_043003.1	Gnomon	exon	102135836	102135903	.	+	.	gene_id "LOC115214268"; db_xref "GeneID:115214268"; gbkey "mRNA"; gene "LOC115214268"; ID ""; gene_name "LOC115214268"; transcript_id "XM_036505027.1"; product "uncharacterized LOC115214268, transcript variant X2"; exon_number "8"; model_evidence "Supporting evidence includes similarity to: 100% coverage of the annotated genomic feature by RNAseq alignments, including 12 samples with support for all annotated introns";
NC_043003.1	Gnomon	exon	102138478	102138533	.	+	.	gene_id "LOC115214268"; db_xref "GeneID:115214268"; gbkey "mRNA"; gene "LOC115214268"; ID ""; gene_name "LOC115214268"; transcript_id "XM_036505027.1"; product "uncharacterized LOC115214268, transcript variant X2"; exon_number "9"; model_evidence "Supporting evidence includes similarity to: 100% coverage of the annotated genomic feature by RNAseq alignments, including 12 samples with support for all annotated introns";
NC_043003.1	Gnomon	exon	102139796	102139877	.	+	.	gene_id "LOC115214268"; db_xref "GeneID:115214268"; gbkey "mRNA"; gene "LOC115214268"; ID ""; gene_name "LOC115214268"; transcript_id "XM_036505027.1"; product "uncharacterized LOC115214268, transcript variant X2"; exon_number "10"; model_evidence "Supporting evidence includes similarity to: 100% coverage of the annotated genomic feature by RNAseq alignments, including 12 samples with support for all annotated introns";
NC_043003.1	Gnomon	exon	102142412	102142486	.	+	.	gene_id "LOC115214268"; db_xref "GeneID:115214268"; gbkey "mRNA"; gene "LOC115214268"; ID ""; gene_name "LOC115214268"; transcript_id "XM_036505027.1"; product "uncharacterized LOC115214268, transcript variant X2"; exon_number "11"; model_evidence "Supporting evidence includes similarity to: 100% coverage of the annotated genomic feature by RNAseq alignments, including 12 samples with support for all annotated introns";
NC_043003.1	Gnomon	exon	102145562	102145713	.	+	.	gene_id "LOC115214268"; db_xref "GeneID:115214268"; gbkey "mRNA"; gene "LOC115214268"; ID ""; gene_name "LOC115214268"; transcript_id "XM_036505027.1"; product "uncharacterized LOC115214268, transcript variant X2"; exon_number "12"; model_evidence "Supporting evidence includes similarity to: 100% coverage of the annotated genomic feature by RNAseq alignments, including 12 samples with support for all annotated introns";
NC_043003.1	Gnomon	exon	102146699	102147246	.	+	.	gene_id "LOC115214268"; db_xref "GeneID:115214268"; gbkey "mRNA"; gene "LOC115214268"; ID ""; gene_name "LOC115214268"; transcript_id "XM_036505027.1"; product "uncharacterized LOC115214268, transcript variant X2"; exon_number "13"; model_evidence "Supporting evidence includes similarity to: 100% coverage of the annotated genomic feature by RNAseq alignments, including 12 samples with support for all annotated introns";
NC_043003.1	Gnomon	start_codon	102069625	102069627	.	+	0	gene_id "LOC115214268"; db_xref "GeneID:115214268"; gbkey "CDS"; gene "LOC115214268"; ID ""; gene_name "LOC115214268"; transcript_id "XM_036505027.1"; product "uncharacterized protein LOC115214268 isoform X2"; protein_id "XP_036360920.1"; exon_number "1";
NC_043003.1	Gnomon	stop_codon	102146849	102146851	.	+	0	gene_id "LOC115214268"; db_xref "GeneID:115214268"; gbkey "CDS"; gene "LOC115214268"; ID ""; gene_name "LOC115214268"; transcript_id "XM_036505027.1"; product "uncharacterized protein LOC115214268 isoform X2"; protein_id "XP_036360920.1"; exon_number "13";
NC_043003.1	Gnomon	transcript	102063043	102147246	.	+	.	gene_id "LOC115214268"; ID "XM_036505028.1"; gene_name "LOC115214268"; transcript_id "XM_036505028.1";
NC_043003.1	Gnomon	CDS	102119122	102119203	.	+	0	gene_id "LOC115214268"; db_xref "GeneID:115214268"; gbkey "CDS"; gene "LOC115214268"; ID ""; gene_name "LOC115214268"; transcript_id "XM_036505028.1"; product "uncharacterized protein LOC115214268 isoform X4"; protein_id "XP_036360921.1"; exon_number "2";
NC_043003.1	Gnomon	CDS	102125415	102125488	.	+	2	gene_id "LOC115214268"; db_xref "GeneID:115214268"; gbkey "CDS"; gene "LOC115214268"; ID ""; gene_name "LOC115214268"; transcript_id "XM_036505028.1"; product "uncharacterized protein LOC115214268 isoform X4"; protein_id "XP_036360921.1"; exon_number "3";
NC_043003.1	Gnomon	CDS	102129824	102129964	.	+	0	gene_id "LOC115214268"; db_xref "GeneID:115214268"; gbkey "CDS"; gene "LOC115214268"; ID ""; gene_name "LOC115214268"; transcript_id "XM_036505028.1"; product "uncharacterized protein LOC115214268 isoform X4"; protein_id "XP_036360921.1"; exon_number "4";
NC_043003.1	Gnomon	CDS	102131792	102131894	.	+	0	gene_id "LOC115214268"; db_xref "GeneID:115214268"; gbkey "CDS"; gene "LOC115214268"; ID ""; gene_name "LOC115214268"; transcript_id "XM_036505028.1"; product "uncharacterized protein LOC115214268 isoform X4"; protein_id "XP_036360921.1"; exon_number "5";
NC_043003.1	Gnomon	CDS	102134692	102134794	.	+	2	gene_id "LOC115214268"; db_xref "GeneID:115214268"; gbkey "CDS"; gene "LOC115214268"; ID ""; gene_name "LOC115214268"; transcript_id "XM_036505028.1"; product "uncharacterized protein LOC115214268 isoform X4"; protein_id "XP_036360921.1"; exon_number "6";
NC_043003.1	Gnomon	CDS	102135580	102135657	.	+	1	gene_id "LOC115214268"; db_xref "GeneID:115214268"; gbkey "CDS"; gene "LOC115214268"; ID ""; gene_name "LOC115214268"; transcript_id "XM_036505028.1"; product "uncharacterized protein LOC115214268 isoform X4"; protein_id "XP_036360921.1"; exon_number "7";
NC_043003.1	Gnomon	CDS	102135836	102135903	.	+	1	gene_id "LOC115214268"; db_xref "GeneID:115214268"; gbkey "CDS"; gene "LOC115214268"; ID ""; gene_name "LOC115214268"; transcript_id "XM_036505028.1"; product "uncharacterized protein LOC115214268 isoform X4"; protein_id "XP_036360921.1"; exon_number "8";
NC_043003.1	Gnomon	CDS	102138478	102138533	.	+	2	gene_id "LOC115214268"; db_xref "GeneID:115214268"; gbkey "CDS"; gene "LOC115214268"; ID ""; gene_name "LOC115214268"; transcript_id "XM_036505028.1"; product "uncharacterized protein LOC115214268 isoform X4"; protein_id "XP_036360921.1"; exon_number "9";
NC_043003.1	Gnomon	CDS	102139796	102139877	.	+	0	gene_id "LOC115214268"; db_xref "GeneID:115214268"; gbkey "CDS"; gene "LOC115214268"; ID ""; gene_name "LOC115214268"; transcript_id "XM_036505028.1"; product "uncharacterized protein LOC115214268 isoform X4"; protein_id "XP_036360921.1"; exon_number "10";
NC_043003.1	Gnomon	CDS	102142412	102142486	.	+	2	gene_id "LOC115214268"; db_xref "GeneID:115214268"; gbkey "CDS"; gene "LOC115214268"; ID ""; gene_name "LOC115214268"; transcript_id "XM_036505028.1"; product "uncharacterized protein LOC115214268 isoform X4"; protein_id "XP_036360921.1"; exon_number "11";
NC_043003.1	Gnomon	CDS	102145562	102145713	.	+	2	gene_id "LOC115214268"; db_xref "GeneID:115214268"; gbkey "CDS"; gene "LOC115214268"; ID ""; gene_name "LOC115214268"; transcript_id "XM_036505028.1"; product "uncharacterized protein LOC115214268 isoform X4"; protein_id "XP_036360921.1"; exon_number "12";
NC_043003.1	Gnomon	CDS	102146699	102146848	.	+	0	gene_id "LOC115214268"; db_xref "GeneID:115214268"; gbkey "CDS"; gene "LOC115214268"; ID ""; gene_name "LOC115214268"; transcript_id "XM_036505028.1"; product "uncharacterized protein LOC115214268 isoform X4"; protein_id "XP_036360921.1"; exon_number "13";
NC_043003.1	Gnomon	exon	102063043	102063169	.	+	.	gene_id "LOC115214268"; db_xref "GeneID:115214268"; gbkey "mRNA"; gene "LOC115214268"; ID ""; gene_name "LOC115214268"; transcript_id "XM_036505028.1"; product "uncharacterized LOC115214268, transcript variant X5"; exon_number "1"; model_evidence "Supporting evidence includes similarity to: 100% coverage of the annotated genomic feature by RNAseq alignments, including 25 samples with support for all annotated introns";
NC_043003.1	Gnomon	exon	102119119	102119203	.	+	.	gene_id "LOC115214268"; db_xref "GeneID:115214268"; gbkey "mRNA"; gene "LOC115214268"; ID ""; gene_name "LOC115214268"; transcript_id "XM_036505028.1"; product "uncharacterized LOC115214268, transcript variant X5"; exon_number "2"; model_evidence "Supporting evidence includes similarity to: 100% coverage of the annotated genomic feature by RNAseq alignments, including 25 samples with support for all annotated introns";
NC_043003.1	Gnomon	exon	102125415	102125488	.	+	.	gene_id "LOC115214268"; db_xref "GeneID:115214268"; gbkey "mRNA"; gene "LOC115214268"; ID ""; gene_name "LOC115214268"; transcript_id "XM_036505028.1"; product "uncharacterized LOC115214268, transcript variant X5"; exon_number "3"; model_evidence "Supporting evidence includes similarity to: 100% coverage of the annotated genomic feature by RNAseq alignments, including 25 samples with support for all annotated introns";
NC_043003.1	Gnomon	exon	102129824	102129964	.	+	.	gene_id "LOC115214268"; db_xref "GeneID:115214268"; gbkey "mRNA"; gene "LOC115214268"; ID ""; gene_name "LOC115214268"; transcript_id "XM_036505028.1"; product "uncharacterized LOC115214268, transcript variant X5"; exon_number "4"; model_evidence "Supporting evidence includes similarity to: 100% coverage of the annotated genomic feature by RNAseq alignments, including 25 samples with support for all annotated introns";
NC_043003.1	Gnomon	exon	102131792	102131894	.	+	.	gene_id "LOC115214268"; db_xref "GeneID:115214268"; gbkey "mRNA"; gene "LOC115214268"; ID ""; gene_name "LOC115214268"; transcript_id "XM_036505028.1"; product "uncharacterized LOC115214268, transcript variant X5"; exon_number "5"; model_evidence "Supporting evidence includes similarity to: 100% coverage of the annotated genomic feature by RNAseq alignments, including 25 samples with support for all annotated introns";
NC_043003.1	Gnomon	exon	102134692	102134794	.	+	.	gene_id "LOC115214268"; db_xref "GeneID:115214268"; gbkey "mRNA"; gene "LOC115214268"; ID ""; gene_name "LOC115214268"; transcript_id "XM_036505028.1"; product "uncharacterized LOC115214268, transcript variant X5"; exon_number "6"; model_evidence "Supporting evidence includes similarity to: 100% coverage of the annotated genomic feature by RNAseq alignments, including 25 samples with support for all annotated introns";
NC_043003.1	Gnomon	exon	102135580	102135657	.	+	.	gene_id "LOC115214268"; db_xref "GeneID:115214268"; gbkey "mRNA"; gene "LOC115214268"; ID ""; gene_name "LOC115214268"; transcript_id "XM_036505028.1"; product "uncharacterized LOC115214268, transcript variant X5"; exon_number "7"; model_evidence "Supporting evidence includes similarity to: 100% coverage of the annotated genomic feature by RNAseq alignments, including 25 samples with support for all annotated introns";
NC_043003.1	Gnomon	exon	102135836	102135903	.	+	.	gene_id "LOC115214268"; db_xref "GeneID:115214268"; gbkey "mRNA"; gene "LOC115214268"; ID ""; gene_name "LOC115214268"; transcript_id "XM_036505028.1"; product "uncharacterized LOC115214268, transcript variant X5"; exon_number "8"; model_evidence "Supporting evidence includes similarity to: 100% coverage of the annotated genomic feature by RNAseq alignments, including 25 samples with support for all annotated introns";
NC_043003.1	Gnomon	exon	102138478	102138533	.	+	.	gene_id "LOC115214268"; db_xref "GeneID:115214268"; gbkey "mRNA"; gene "LOC115214268"; ID ""; gene_name "LOC115214268"; transcript_id "XM_036505028.1"; product "uncharacterized LOC115214268, transcript variant X5"; exon_number "9"; model_evidence "Supporting evidence includes similarity to: 100% coverage of the annotated genomic feature by RNAseq alignments, including 25 samples with support for all annotated introns";
NC_043003.1	Gnomon	exon	102139796	102139877	.	+	.	gene_id "LOC115214268"; db_xref "GeneID:115214268"; gbkey "mRNA"; gene "LOC115214268"; ID ""; gene_name "LOC115214268"; transcript_id "XM_036505028.1"; product "uncharacterized LOC115214268, transcript variant X5"; exon_number "10"; model_evidence "Supporting evidence includes similarity to: 100% coverage of the annotated genomic feature by RNAseq alignments, including 25 samples with support for all annotated introns";
NC_043003.1	Gnomon	exon	102142412	102142486	.	+	.	gene_id "LOC115214268"; db_xref "GeneID:115214268"; gbkey "mRNA"; gene "LOC115214268"; ID ""; gene_name "LOC115214268"; transcript_id "XM_036505028.1"; product "uncharacterized LOC115214268, transcript variant X5"; exon_number "11"; model_evidence "Supporting evidence includes similarity to: 100% coverage of the annotated genomic feature by RNAseq alignments, including 25 samples with support for all annotated introns";
NC_043003.1	Gnomon	exon	102145562	102145713	.	+	.	gene_id "LOC115214268"; db_xref "GeneID:115214268"; gbkey "mRNA"; gene "LOC115214268"; ID ""; gene_name "LOC115214268"; transcript_id "XM_036505028.1"; product "uncharacterized LOC115214268, transcript variant X5"; exon_number "12"; model_evidence "Supporting evidence includes similarity to: 100% coverage of the annotated genomic feature by RNAseq alignments, including 25 samples with support for all annotated introns";
NC_043003.1	Gnomon	exon	102146699	102147246	.	+	.	gene_id "LOC115214268"; db_xref "GeneID:115214268"; gbkey "mRNA"; gene "LOC115214268"; ID ""; gene_name "LOC115214268"; transcript_id "XM_036505028.1"; product "uncharacterized LOC115214268, transcript variant X5"; exon_number "13"; model_evidence "Supporting evidence includes similarity to: 100% coverage of the annotated genomic feature by RNAseq alignments, including 25 samples with support for all annotated introns";
NC_043003.1	Gnomon	start_codon	102119122	102119124	.	+	0	gene_id "LOC115214268"; db_xref "GeneID:115214268"; gbkey "CDS"; gene "LOC115214268"; ID ""; gene_name "LOC115214268"; transcript_id "XM_036505028.1"; product "uncharacterized protein LOC115214268 isoform X4"; protein_id "XP_036360921.1"; exon_number "2";
NC_043003.1	Gnomon	stop_codon	102146849	102146851	.	+	0	gene_id "LOC115214268"; db_xref "GeneID:115214268"; gbkey "CDS"; gene "LOC115214268"; ID ""; gene_name "LOC115214268"; transcript_id "XM_036505028.1"; product "uncharacterized protein LOC115214268 isoform X4"; protein_id "XP_036360921.1"; exon_number "13";
NC_043003.1	Gnomon	gene	58648953	58661379	.	+	.	gene_id "LOC115214269"; db_xref "GeneID:115214269"; gbkey "Gene"; gene "LOC115214269"; gene_biotype "protein_coding"; ID ""; gene_name "LOC115214269";
NC_043003.1	Gnomon~FLAMseq	transcript	58648953	58661379	.	+	.	gene_id "LOC115214269"; ID "XM_029783414.2"; gene_name "LOC115214269"; transcript_id "FLAMseq_ext~XM_029783414.2"; three_prime_ext "2127";
NC_043003.1	Gnomon~FLAMseq	exon	58648953	58649094	.	+	.	gene_id "LOC115214269"; db_xref "GeneID:115214269"; gbkey "mRNA"; gene "LOC115214269"; ID ""; gene_name "LOC115214269"; transcript_id "FLAMseq_ext~XM_029783414.2"; product "zinc finger protein 883-like"; exon_number "1"; model_evidence "Supporting evidence includes similarity to: 100% coverage of the annotated genomic feature by RNAseq alignments, including 40 samples with support for all annotated introns";
NC_043003.1	Gnomon~FLAMseq	exon	58655819	58659252	.	+	.	gene_id "LOC115214269"; db_xref "GeneID:115214269"; gbkey "mRNA"; gene "LOC115214269"; ID ""; gene_name "LOC115214269"; transcript_id "FLAMseq_ext~XM_029783414.2"; product "zinc finger protein 883-like"; exon_number "2"; model_evidence "Supporting evidence includes similarity to: 100% coverage of the annotated genomic feature by RNAseq alignments, including 40 samples with support for all annotated introns";
NC_043003.1	Gnomon~FLAMseq	exon	58655819	58661379	.	+	.	gene_id "LOC115214269"; db_xref "GeneID:115214269"; gbkey "mRNA"; gene "LOC115214269"; ID ""; gene_name "LOC115214269"; transcript_id "FLAMseq_ext~XM_029783414.2"; product ""; exon_number "2"; model_evidence "Supporting evidence includes similarity to: 100% coverage of the annotated genomic feature by RNAseq alignments"; three_prime_ext "2127";
NC_043003.1	Gnomon	transcript	58648953	58659252	.	+	.	gene_id "LOC115214269"; ID "XM_029783414.2"; gene_name "LOC115214269"; transcript_id "XM_029783414.2";
NC_043003.1	Gnomon	CDS	58655965	58657998	.	+	0	gene_id "LOC115214269"; db_xref "GeneID:115214269"; gbkey "CDS"; gene "LOC115214269"; ID ""; gene_name "LOC115214269"; transcript_id "XM_029783414.2"; product "zinc finger protein 883-like"; protein_id "XP_029639274.1"; exon_number "2";
NC_043003.1	Gnomon	exon	58648953	58649094	.	+	.	gene_id "LOC115214269"; db_xref "GeneID:115214269"; gbkey "mRNA"; gene "LOC115214269"; ID ""; gene_name "LOC115214269"; transcript_id "XM_029783414.2"; product "zinc finger protein 883-like"; exon_number "1"; model_evidence "Supporting evidence includes similarity to: 100% coverage of the annotated genomic feature by RNAseq alignments, including 40 samples with support for all annotated introns";
NC_043003.1	Gnomon	exon	58655819	58659252	.	+	.	gene_id "LOC115214269"; db_xref "GeneID:115214269"; gbkey "mRNA"; gene "LOC115214269"; ID ""; gene_name "LOC115214269"; transcript_id "XM_029783414.2"; product "zinc finger protein 883-like"; exon_number "2"; model_evidence "Supporting evidence includes similarity to: 100% coverage of the annotated genomic feature by RNAseq alignments, including 40 samples with support for all annotated introns";
NC_043003.1	Gnomon	start_codon	58655965	58655967	.	+	0	gene_id "LOC115214269"; db_xref "GeneID:115214269"; gbkey "CDS"; gene "LOC115214269"; ID ""; gene_name "LOC115214269"; transcript_id "XM_029783414.2"; product "zinc finger protein 883-like"; protein_id "XP_029639274.1"; exon_number "2";
NC_043003.1	Gnomon	stop_codon	58657999	58658001	.	+	0	gene_id "LOC115214269"; db_xref "GeneID:115214269"; gbkey "CDS"; gene "LOC115214269"; ID ""; gene_name "LOC115214269"; transcript_id "XM_029783414.2"; product "zinc finger protein 883-like"; protein_id "XP_029639274.1"; exon_number "2";
NC_043003.1	Gnomon	gene	58633105	58643406	.	+	.	gene_id "LOC115214270"; db_xref "GeneID:115214270"; gbkey "Gene"; gene "LOC115214270"; gene_biotype "protein_coding"; ID ""; gene_name "LOC115214270";
NC_043003.1	Gnomon~FLAMseq	transcript	58633105	58643406	.	+	.	gene_id "LOC115214270"; ID "XM_029783415.2"; gene_name "LOC115214270"; transcript_id "FLAMseq_ext~XM_029783415.2"; three_prime_ext "3464";
NC_043003.1	Gnomon~FLAMseq	exon	58633105	58633244	.	+	.	gene_id "LOC115214270"; db_xref "GeneID:115214270"; gbkey "mRNA"; gene "LOC115214270"; ID ""; gene_name "LOC115214270"; transcript_id "FLAMseq_ext~XM_029783415.2"; product "zinc finger protein 665-like"; exon_number "1"; model_evidence "Supporting evidence includes similarity to: 100% coverage of the annotated genomic feature by RNAseq alignments, including 37 samples with support for all annotated introns";
NC_043003.1	Gnomon~FLAMseq	exon	58637787	58639942	.	+	.	gene_id "LOC115214270"; db_xref "GeneID:115214270"; gbkey "mRNA"; gene "LOC115214270"; ID ""; gene_name "LOC115214270"; transcript_id "FLAMseq_ext~XM_029783415.2"; product "zinc finger protein 665-like"; exon_number "2"; model_evidence "Supporting evidence includes similarity to: 100% coverage of the annotated genomic feature by RNAseq alignments, including 37 samples with support for all annotated introns";
NC_043003.1	Gnomon~FLAMseq	exon	58637787	58643406	.	+	.	gene_id "LOC115214270"; db_xref "GeneID:115214270"; gbkey "mRNA"; gene "LOC115214270"; ID ""; gene_name "LOC115214270"; transcript_id "FLAMseq_ext~XM_029783415.2"; product ""; exon_number "2"; model_evidence "Supporting evidence includes similarity to: 100% coverage of the annotated genomic feature by RNAseq alignments"; three_prime_ext "3464";
NC_043003.1	Gnomon	transcript	58633105	58639942	.	+	.	gene_id "LOC115214270"; ID "XM_029783415.2"; gene_name "LOC115214270"; transcript_id "XM_029783415.2";
NC_043003.1	Gnomon	CDS	58637929	58639632	.	+	0	gene_id "LOC115214270"; db_xref "GeneID:115214270"; gbkey "CDS"; gene "LOC115214270"; ID ""; gene_name "LOC115214270"; transcript_id "XM_029783415.2"; product "zinc finger protein 665-like"; protein_id "XP_029639275.1"; exon_number "2";
NC_043003.1	Gnomon	exon	58633105	58633244	.	+	.	gene_id "LOC115214270"; db_xref "GeneID:115214270"; gbkey "mRNA"; gene "LOC115214270"; ID ""; gene_name "LOC115214270"; transcript_id "XM_029783415.2"; product "zinc finger protein 665-like"; exon_number "1"; model_evidence "Supporting evidence includes similarity to: 100% coverage of the annotated genomic feature by RNAseq alignments, including 37 samples with support for all annotated introns";
NC_043003.1	Gnomon	exon	58637787	58639942	.	+	.	gene_id "LOC115214270"; db_xref "GeneID:115214270"; gbkey "mRNA"; gene "LOC115214270"; ID ""; gene_name "LOC115214270"; transcript_id "XM_029783415.2"; product "zinc finger protein 665-like"; exon_number "2"; model_evidence "Supporting evidence includes similarity to: 100% coverage of the annotated genomic feature by RNAseq alignments, including 37 samples with support for all annotated introns";
NC_043003.1	Gnomon	start_codon	58637929	58637931	.	+	0	gene_id "LOC115214270"; db_xref "GeneID:115214270"; gbkey "CDS"; gene "LOC115214270"; ID ""; gene_name "LOC115214270"; transcript_id "XM_029783415.2"; product "zinc finger protein 665-like"; protein_id "XP_029639275.1"; exon_number "2";
NC_043003.1	Gnomon	stop_codon	58639633	58639635	.	+	0	gene_id "LOC115214270"; db_xref "GeneID:115214270"; gbkey "CDS"; gene "LOC115214270"; ID ""; gene_name "LOC115214270"; transcript_id "XM_029783415.2"; product "zinc finger protein 665-like"; protein_id "XP_029639275.1"; exon_number "2";
NC_043003.1	Gnomon	gene	58694019	58710904	.	+	.	gene_id "LOC115214271"; db_xref "GeneID:115214271"; gbkey "Gene"; gene "LOC115214271"; gene_biotype "protein_coding"; ID ""; gene_name "LOC115214271";
NC_043003.1	PBRI	transcript	58694019	58698539	.	+	.	gene_id "LOC115214271"; ID ""; gene_name "LOC115214271"; transcript_id "G26672.2"; uniq_trans_id "G26672.2";
NC_043003.1	PBRI	exon	58694019	58694534	.	+	.	gene_id "LOC115214271"; ID ""; gene_name "LOC115214271"; transcript_id "G26672.2"; exon_number "1"; uniq_trans_id "G26672.2";
NC_043003.1	PBRI	exon	58696022	58698539	.	+	.	gene_id "LOC115214271"; ID ""; gene_name "LOC115214271"; transcript_id "G26672.2"; exon_number "2"; uniq_trans_id "G26672.2";
NC_043003.1	PBRI	transcript	58706712	58710904	.	+	.	gene_id "LOC115214271"; ID ""; gene_name "LOC115214271"; transcript_id "G26674.2"; uniq_trans_id "G26674.2";
NC_043003.1	PBRI	exon	58706712	58706884	.	+	.	gene_id "LOC115214271"; ID ""; gene_name "LOC115214271"; transcript_id "G26674.2"; exon_number "1"; uniq_trans_id "G26674.2";
NC_043003.1	PBRI	exon	58707786	58710904	.	+	.	gene_id "LOC115214271"; ID ""; gene_name "LOC115214271"; transcript_id "G26674.2"; exon_number "2"; uniq_trans_id "G26674.2";
NC_043003.1	PBRI	transcript	58707012	58710904	.	+	.	gene_id "LOC115214271"; ID ""; gene_name "LOC115214271"; transcript_id "G26674.3"; uniq_trans_id "G26674.3";
NC_043003.1	PBRI	exon	58707012	58707369	.	+	.	gene_id "LOC115214271"; ID ""; gene_name "LOC115214271"; transcript_id "G26674.3"; exon_number "1"; uniq_trans_id "G26674.3";
NC_043003.1	PBRI	exon	58707786	58710904	.	+	.	gene_id "LOC115214271"; ID ""; gene_name "LOC115214271"; transcript_id "G26674.3"; exon_number "2"; uniq_trans_id "G26674.3";
NC_043003.1	Gnomon	transcript	58694321	58710033	.	+	.	gene_id "LOC115214271"; ID "XM_029783417.2"; gene_name "LOC115214271"; transcript_id "XM_029783417.2";
NC_043003.1	Gnomon	CDS	58696531	58697254	.	+	0	gene_id "LOC115214271"; db_xref "GeneID:115214271"; gbkey "CDS"; gene "LOC115214271"; ID ""; gene_name "LOC115214271"; transcript_id "XM_029783417.2"; product "zinc finger protein 708-like isoform X1"; protein_id "XP_029639277.2"; exon_number "2";
NC_043003.1	Gnomon	CDS	58708588	58709729	.	+	2	gene_id "LOC115214271"; db_xref "GeneID:115214271"; gbkey "CDS"; gene "LOC115214271"; ID ""; gene_name "LOC115214271"; transcript_id "XM_029783417.2"; product "zinc finger protein 708-like isoform X1"; protein_id "XP_029639277.2"; exon_number "3";
NC_043003.1	Gnomon	exon	58694321	58694534	.	+	.	gene_id "LOC115214271"; db_xref "GeneID:115214271"; gbkey "mRNA"; gene "LOC115214271"; ID ""; gene_name "LOC115214271"; transcript_id "XM_029783417.2"; product "zinc finger protein 493-like, transcript variant X1"; exon_number "1"; model_evidence "Supporting evidence includes similarity to: 100% coverage of the annotated genomic feature by RNAseq alignments, including 16 samples with support for all annotated introns";
NC_043003.1	Gnomon	exon	58696022	58697254	.	+	.	gene_id "LOC115214271"; db_xref "GeneID:115214271"; gbkey "mRNA"; gene "LOC115214271"; ID ""; gene_name "LOC115214271"; transcript_id "XM_029783417.2"; product "zinc finger protein 493-like, transcript variant X1"; exon_number "2"; model_evidence "Supporting evidence includes similarity to: 100% coverage of the annotated genomic feature by RNAseq alignments, including 16 samples with support for all annotated introns";
NC_043003.1	Gnomon	exon	58708588	58710033	.	+	.	gene_id "LOC115214271"; db_xref "GeneID:115214271"; gbkey "mRNA"; gene "LOC115214271"; ID ""; gene_name "LOC115214271"; transcript_id "XM_029783417.2"; product "zinc finger protein 493-like, transcript variant X1"; exon_number "3"; model_evidence "Supporting evidence includes similarity to: 100% coverage of the annotated genomic feature by RNAseq alignments, including 16 samples with support for all annotated introns";
NC_043003.1	Gnomon	start_codon	58696531	58696533	.	+	0	gene_id "LOC115214271"; db_xref "GeneID:115214271"; gbkey "CDS"; gene "LOC115214271"; ID ""; gene_name "LOC115214271"; transcript_id "XM_029783417.2"; product "zinc finger protein 708-like isoform X1"; protein_id "XP_029639277.2"; exon_number "2";
NC_043003.1	Gnomon	stop_codon	58709730	58709732	.	+	0	gene_id "LOC115214271"; db_xref "GeneID:115214271"; gbkey "CDS"; gene "LOC115214271"; ID ""; gene_name "LOC115214271"; transcript_id "XM_029783417.2"; product "zinc finger protein 708-like isoform X1"; protein_id "XP_029639277.2"; exon_number "3";
NC_043003.1	Gnomon	transcript	58694320	58710033	.	+	.	gene_id "LOC115214271"; ID "XM_036504795.1"; gene_name "LOC115214271"; transcript_id "XM_036504795.1";
NC_043003.1	Gnomon	CDS	58696531	58697170	.	+	0	gene_id "LOC115214271"; db_xref "GeneID:115214271"; gbkey "CDS"; gene "LOC115214271"; ID ""; gene_name "LOC115214271"; transcript_id "XM_036504795.1"; product "zinc finger protein 160-like isoform X2"; protein_id "XP_036360688.1"; exon_number "2";
NC_043003.1	Gnomon	CDS	58708588	58709729	.	+	2	gene_id "LOC115214271"; db_xref "GeneID:115214271"; gbkey "CDS"; gene "LOC115214271"; ID ""; gene_name "LOC115214271"; transcript_id "XM_036504795.1"; product "zinc finger protein 160-like isoform X2"; protein_id "XP_036360688.1"; exon_number "3";
NC_043003.1	Gnomon	exon	58694320	58694534	.	+	.	gene_id "LOC115214271"; db_xref "GeneID:115214271"; gbkey "mRNA"; gene "LOC115214271"; ID ""; gene_name "LOC115214271"; transcript_id "XM_036504795.1"; product "zinc finger protein 493-like, transcript variant X2"; exon_number "1"; model_evidence "Supporting evidence includes similarity to: 100% coverage of the annotated genomic feature by RNAseq alignments, including 16 samples with support for all annotated introns";
NC_043003.1	Gnomon	exon	58696022	58697170	.	+	.	gene_id "LOC115214271"; db_xref "GeneID:115214271"; gbkey "mRNA"; gene "LOC115214271"; ID ""; gene_name "LOC115214271"; transcript_id "XM_036504795.1"; product "zinc finger protein 493-like, transcript variant X2"; exon_number "2"; model_evidence "Supporting evidence includes similarity to: 100% coverage of the annotated genomic feature by RNAseq alignments, including 16 samples with support for all annotated introns";
NC_043003.1	Gnomon	exon	58708588	58710033	.	+	.	gene_id "LOC115214271"; db_xref "GeneID:115214271"; gbkey "mRNA"; gene "LOC115214271"; ID ""; gene_name "LOC115214271"; transcript_id "XM_036504795.1"; product "zinc finger protein 493-like, transcript variant X2"; exon_number "3"; model_evidence "Supporting evidence includes similarity to: 100% coverage of the annotated genomic feature by RNAseq alignments, including 16 samples with support for all annotated introns";
NC_043003.1	Gnomon	start_codon	58696531	58696533	.	+	0	gene_id "LOC115214271"; db_xref "GeneID:115214271"; gbkey "CDS"; gene "LOC115214271"; ID ""; gene_name "LOC115214271"; transcript_id "XM_036504795.1"; product "zinc finger protein 160-like isoform X2"; protein_id "XP_036360688.1"; exon_number "2";
NC_043003.1	Gnomon	stop_codon	58709730	58709732	.	+	0	gene_id "LOC115214271"; db_xref "GeneID:115214271"; gbkey "CDS"; gene "LOC115214271"; ID ""; gene_name "LOC115214271"; transcript_id "XM_036504795.1"; product "zinc finger protein 160-like isoform X2"; protein_id "XP_036360688.1"; exon_number "3";
NC_043003.1	Gnomon	transcript	58694316	58710033	.	+	.	gene_id "LOC115214271"; ID "XM_036504796.1"; gene_name "LOC115214271"; transcript_id "XM_036504796.1";
NC_043003.1	Gnomon	CDS	58696531	58696756	.	+	0	gene_id "LOC115214271"; db_xref "GeneID:115214271"; gbkey "CDS"; gene "LOC115214271"; ID ""; gene_name "LOC115214271"; transcript_id "XM_036504796.1"; product "zinc finger protein 493-like isoform X3"; protein_id "XP_036360689.1"; exon_number "2";
NC_043003.1	Gnomon	CDS	58697009	58697254	.	+	2	gene_id "LOC115214271"; db_xref "GeneID:115214271"; gbkey "CDS"; gene "LOC115214271"; ID ""; gene_name "LOC115214271"; transcript_id "XM_036504796.1"; product "zinc finger protein 493-like isoform X3"; protein_id "XP_036360689.1"; exon_number "3";
NC_043003.1	Gnomon	CDS	58708588	58709729	.	+	2	gene_id "LOC115214271"; db_xref "GeneID:115214271"; gbkey "CDS"; gene "LOC115214271"; ID ""; gene_name "LOC115214271"; transcript_id "XM_036504796.1"; product "zinc finger protein 493-like isoform X3"; protein_id "XP_036360689.1"; exon_number "4";
NC_043003.1	Gnomon	exon	58694316	58694534	.	+	.	gene_id "LOC115214271"; db_xref "GeneID:115214271"; gbkey "mRNA"; gene "LOC115214271"; ID ""; gene_name "LOC115214271"; transcript_id "XM_036504796.1"; product "zinc finger protein 493-like, transcript variant X3"; exon_number "1"; model_evidence "Supporting evidence includes similarity to: 100% coverage of the annotated genomic feature by RNAseq alignments, including 8 samples with support for all annotated introns";
NC_043003.1	Gnomon	exon	58696022	58696756	.	+	.	gene_id "LOC115214271"; db_xref "GeneID:115214271"; gbkey "mRNA"; gene "LOC115214271"; ID ""; gene_name "LOC115214271"; transcript_id "XM_036504796.1"; product "zinc finger protein 493-like, transcript variant X3"; exon_number "2"; model_evidence "Supporting evidence includes similarity to: 100% coverage of the annotated genomic feature by RNAseq alignments, including 8 samples with support for all annotated introns";
NC_043003.1	Gnomon	exon	58697009	58697254	.	+	.	gene_id "LOC115214271"; db_xref "GeneID:115214271"; gbkey "mRNA"; gene "LOC115214271"; ID ""; gene_name "LOC115214271"; transcript_id "XM_036504796.1"; product "zinc finger protein 493-like, transcript variant X3"; exon_number "3"; model_evidence "Supporting evidence includes similarity to: 100% coverage of the annotated genomic feature by RNAseq alignments, including 8 samples with support for all annotated introns";
NC_043003.1	Gnomon	exon	58708588	58710033	.	+	.	gene_id "LOC115214271"; db_xref "GeneID:115214271"; gbkey "mRNA"; gene "LOC115214271"; ID ""; gene_name "LOC115214271"; transcript_id "XM_036504796.1"; product "zinc finger protein 493-like, transcript variant X3"; exon_number "4"; model_evidence "Supporting evidence includes similarity to: 100% coverage of the annotated genomic feature by RNAseq alignments, including 8 samples with support for all annotated introns";
NC_043003.1	Gnomon	start_codon	58696531	58696533	.	+	0	gene_id "LOC115214271"; db_xref "GeneID:115214271"; gbkey "CDS"; gene "LOC115214271"; ID ""; gene_name "LOC115214271"; transcript_id "XM_036504796.1"; product "zinc finger protein 493-like isoform X3"; protein_id "XP_036360689.1"; exon_number "2";
NC_043003.1	Gnomon	stop_codon	58709730	58709732	.	+	0	gene_id "LOC115214271"; db_xref "GeneID:115214271"; gbkey "CDS"; gene "LOC115214271"; ID ""; gene_name "LOC115214271"; transcript_id "XM_036504796.1"; product "zinc finger protein 493-like isoform X3"; protein_id "XP_036360689.1"; exon_number "4";
NC_043003.1	Gnomon	gene	58731892	58853426	.	-	.	gene_id "LOC115214272"; db_xref "GeneID:115214272"; gbkey "Gene"; gene "LOC115214272"; gene_biotype "protein_coding"; ID ""; gene_name "LOC115214272";
NC_043003.1	Gnomon~Covext	transcript	58731892	58742843	.	-	.	gene_id "LOC115214272"; ID "XM_029783418.2"; gene_name "LOC115214272"; transcript_id "Covext~XM_029783418.2";
NC_043003.1	Covext	exon	58732141	58732696	.	-	.	gene_id "LOC115214272"; db_xref "GeneID:115214272"; gbkey "mRNA"; gene "LOC115214272"; ID ""; gene_name "LOC115214272"; transcript_id "Covext~XM_029783418.2"; product "39S ribosomal protein L15, mitochondrial"; exon_number "4"; model_evidence "Supporting evidence includes similarity to: 4 Proteins, and 100% coverage of the annotated genomic feature by RNAseq alignments, including 46 samples with support for all annotated introns";
NC_043003.1	Covext	exon	58736968	58737130	.	-	.	gene_id "LOC115214272"; db_xref "GeneID:115214272"; gbkey "mRNA"; gene "LOC115214272"; ID ""; gene_name "LOC115214272"; transcript_id "Covext~XM_029783418.2"; product "39S ribosomal protein L15, mitochondrial"; exon_number "3"; model_evidence "Supporting evidence includes similarity to: 4 Proteins, and 100% coverage of the annotated genomic feature by RNAseq alignments, including 46 samples with support for all annotated introns";
NC_043003.1	Covext	exon	58738596	58738750	.	-	.	gene_id "LOC115214272"; db_xref "GeneID:115214272"; gbkey "mRNA"; gene "LOC115214272"; ID ""; gene_name "LOC115214272"; transcript_id "Covext~XM_029783418.2"; product "39S ribosomal protein L15, mitochondrial"; exon_number "2"; model_evidence "Supporting evidence includes similarity to: 4 Proteins, and 100% coverage of the annotated genomic feature by RNAseq alignments, including 46 samples with support for all annotated introns";
NC_043003.1	Covext	exon	58742686	58742843	.	-	.	gene_id "LOC115214272"; db_xref "GeneID:115214272"; gbkey "mRNA"; gene "LOC115214272"; ID ""; gene_name "LOC115214272"; transcript_id "Covext~XM_029783418.2"; product "39S ribosomal protein L15, mitochondrial"; exon_number "1"; model_evidence "Supporting evidence includes similarity to: 4 Proteins, and 100% coverage of the annotated genomic feature by RNAseq alignments, including 46 samples with support for all annotated introns";
NC_043003.1	Covext	exon	58731892	58732696	.	-	.	gene_id "LOC115214272"; db_xref "GeneID:115214272"; gbkey "mRNA"; gene "LOC115214272"; ID ""; gene_name "LOC115214272"; transcript_id "Covext~XM_029783418.2"; product "39S ribosomal protein L15, mitochondrial"; exon_number "4"; model_evidence "Supporting evidence includes similarity to: 4 Proteins, and 100% coverage of the annotated genomic feature by RNAseq alignments, including 46 samples with support for all annotated introns"; three_prime_ext "249";
NC_043003.1	PBRI	transcript	58732146	58853426	.	-	.	gene_id "LOC115214272"; ID ""; gene_name "LOC115214272"; transcript_id "G26679.2"; uniq_trans_id "G26679.2";
NC_043003.1	PBRI	exon	58732146	58732696	.	-	.	gene_id "LOC115214272"; ID ""; gene_name "LOC115214272"; transcript_id "G26679.2"; exon_number "7"; uniq_trans_id "G26679.2";
NC_043003.1	PBRI	exon	58736968	58737130	.	-	.	gene_id "LOC115214272"; ID ""; gene_name "LOC115214272"; transcript_id "G26679.2"; exon_number "6"; uniq_trans_id "G26679.2";
NC_043003.1	PBRI	exon	58738596	58738750	.	-	.	gene_id "LOC115214272"; ID ""; gene_name "LOC115214272"; transcript_id "G26679.2"; exon_number "5"; uniq_trans_id "G26679.2";
NC_043003.1	PBRI	exon	58742686	58742875	.	-	.	gene_id "LOC115214272"; ID ""; gene_name "LOC115214272"; transcript_id "G26679.2"; exon_number "4"; uniq_trans_id "G26679.2";
NC_043003.1	PBRI	exon	58781268	58781346	.	-	.	gene_id "LOC115214272"; ID ""; gene_name "LOC115214272"; transcript_id "G26679.2"; exon_number "3"; uniq_trans_id "G26679.2";
NC_043003.1	PBRI	exon	58785148	58785419	.	-	.	gene_id "LOC115214272"; ID ""; gene_name "LOC115214272"; transcript_id "G26679.2"; exon_number "2"; uniq_trans_id "G26679.2";
NC_043003.1	PBRI	exon	58853387	58853426	.	-	.	gene_id "LOC115214272"; ID ""; gene_name "LOC115214272"; transcript_id "G26679.2"; exon_number "1"; uniq_trans_id "G26679.2";
NC_043003.1	Gnomon	transcript	58732141	58742843	.	-	.	gene_id "LOC115214272"; ID "XM_029783418.2"; gene_name "LOC115214272"; transcript_id "XM_029783418.2";
NC_043003.1	Gnomon	CDS	58732241	58732696	.	-	0	gene_id "LOC115214272"; db_xref "GeneID:115214272"; gbkey "CDS"; gene "LOC115214272"; ID ""; gene_name "LOC115214272"; transcript_id "XM_029783418.2"; product "39S ribosomal protein L15, mitochondrial"; protein_id "XP_029639278.1"; exon_number "4";
NC_043003.1	Gnomon	CDS	58736968	58737130	.	-	1	gene_id "LOC115214272"; db_xref "GeneID:115214272"; gbkey "CDS"; gene "LOC115214272"; ID ""; gene_name "LOC115214272"; transcript_id "XM_029783418.2"; product "39S ribosomal protein L15, mitochondrial"; protein_id "XP_029639278.1"; exon_number "3";
NC_043003.1	Gnomon	CDS	58738596	58738750	.	-	0	gene_id "LOC115214272"; db_xref "GeneID:115214272"; gbkey "CDS"; gene "LOC115214272"; ID ""; gene_name "LOC115214272"; transcript_id "XM_029783418.2"; product "39S ribosomal protein L15, mitochondrial"; protein_id "XP_029639278.1"; exon_number "2";
NC_043003.1	Gnomon	CDS	58742686	58742790	.	-	0	gene_id "LOC115214272"; db_xref "GeneID:115214272"; gbkey "CDS"; gene "LOC115214272"; ID ""; gene_name "LOC115214272"; transcript_id "XM_029783418.2"; product "39S ribosomal protein L15, mitochondrial"; protein_id "XP_029639278.1"; exon_number "1";
NC_043003.1	Gnomon	exon	58732141	58732696	.	-	.	gene_id "LOC115214272"; db_xref "GeneID:115214272"; gbkey "mRNA"; gene "LOC115214272"; ID ""; gene_name "LOC115214272"; transcript_id "XM_029783418.2"; product "39S ribosomal protein L15, mitochondrial"; exon_number "4"; model_evidence "Supporting evidence includes similarity to: 4 Proteins, and 100% coverage of the annotated genomic feature by RNAseq alignments, including 46 samples with support for all annotated introns";
NC_043003.1	Gnomon	exon	58736968	58737130	.	-	.	gene_id "LOC115214272"; db_xref "GeneID:115214272"; gbkey "mRNA"; gene "LOC115214272"; ID ""; gene_name "LOC115214272"; transcript_id "XM_029783418.2"; product "39S ribosomal protein L15, mitochondrial"; exon_number "3"; model_evidence "Supporting evidence includes similarity to: 4 Proteins, and 100% coverage of the annotated genomic feature by RNAseq alignments, including 46 samples with support for all annotated introns";
NC_043003.1	Gnomon	exon	58738596	58738750	.	-	.	gene_id "LOC115214272"; db_xref "GeneID:115214272"; gbkey "mRNA"; gene "LOC115214272"; ID ""; gene_name "LOC115214272"; transcript_id "XM_029783418.2"; product "39S ribosomal protein L15, mitochondrial"; exon_number "2"; model_evidence "Supporting evidence includes similarity to: 4 Proteins, and 100% coverage of the annotated genomic feature by RNAseq alignments, including 46 samples with support for all annotated introns";
NC_043003.1	Gnomon	exon	58742686	58742843	.	-	.	gene_id "LOC115214272"; db_xref "GeneID:115214272"; gbkey "mRNA"; gene "LOC115214272"; ID ""; gene_name "LOC115214272"; transcript_id "XM_029783418.2"; product "39S ribosomal protein L15, mitochondrial"; exon_number "1"; model_evidence "Supporting evidence includes similarity to: 4 Proteins, and 100% coverage of the annotated genomic feature by RNAseq alignments, including 46 samples with support for all annotated introns";
NC_043003.1	Gnomon	start_codon	58742788	58742790	.	-	0	gene_id "LOC115214272"; db_xref "GeneID:115214272"; gbkey "CDS"; gene "LOC115214272"; ID ""; gene_name "LOC115214272"; transcript_id "XM_029783418.2"; product "39S ribosomal protein L15, mitochondrial"; protein_id "XP_029639278.1"; exon_number "1";
NC_043003.1	Gnomon	stop_codon	58732238	58732240	.	-	0	gene_id "LOC115214272"; db_xref "GeneID:115214272"; gbkey "CDS"; gene "LOC115214272"; ID ""; gene_name "LOC115214272"; transcript_id "XM_029783418.2"; product "39S ribosomal protein L15, mitochondrial"; protein_id "XP_029639278.1"; exon_number "4";
NC_043003.1	Gnomon	gene	58664947	58690594	.	+	.	gene_id "LOC115214273"; db_xref "GeneID:115214273"; gbkey "Gene"; gene "LOC115214273"; gene_biotype "protein_coding"; ID ""; gene_name "LOC115214273";
NC_043003.1	Gnomon~FLAMseq	transcript	58664947	58690594	.	+	.	gene_id "LOC115214273"; ID "XM_036504797.1"; gene_name "LOC115214273"; transcript_id "FLAMseq_ext~XM_036504797.1"; three_prime_ext "7417";
NC_043003.1	Gnomon~FLAMseq	exon	58664947	58665099	.	+	.	gene_id "LOC115214273"; db_xref "GeneID:115214273"; gbkey "mRNA"; gene "LOC115214273"; ID ""; gene_name "LOC115214273"; transcript_id "FLAMseq_ext~XM_036504797.1"; product "B-cell receptor-associated protein 31-like, transcript variant X1"; exon_number "1"; model_evidence "Supporting evidence includes similarity to: 1 Protein, and 100% coverage of the annotated genomic feature by RNAseq alignments, including 18 samples with support for all annotated introns";
NC_043003.1	Gnomon~FLAMseq	exon	58682178	58683177	.	+	.	gene_id "LOC115214273"; db_xref "GeneID:115214273"; gbkey "mRNA"; gene "LOC115214273"; ID ""; gene_name "LOC115214273"; transcript_id "FLAMseq_ext~XM_036504797.1"; product "B-cell receptor-associated protein 31-like, transcript variant X1"; exon_number "2"; model_evidence "Supporting evidence includes similarity to: 1 Protein, and 100% coverage of the annotated genomic feature by RNAseq alignments, including 18 samples with support for all annotated introns";
NC_043003.1	Gnomon~FLAMseq	exon	58682178	58690594	.	+	.	gene_id "LOC115214273"; db_xref "GeneID:115214273"; gbkey "mRNA"; gene "LOC115214273"; ID ""; gene_name "LOC115214273"; transcript_id "FLAMseq_ext~XM_036504797.1"; product "B-cell receptor-associated protein 31-like"; exon_number "2"; model_evidence "Supporting evidence includes similarity to: 1 Protein, and 100% coverage of the annotated genomic feature by RNAseq alignments"; three_prime_ext "7417";
NC_043003.1	Gnomon	transcript	58664947	58683177	.	+	.	gene_id "LOC115214273"; ID "XM_036504797.1"; gene_name "LOC115214273"; transcript_id "XM_036504797.1";
NC_043003.1	Gnomon	CDS	58682265	58683011	.	+	0	gene_id "LOC115214273"; db_xref "GeneID:115214273"; gbkey "CDS"; gene "LOC115214273"; ID ""; gene_name "LOC115214273"; transcript_id "XM_036504797.1"; product "B-cell receptor-associated protein 31-like"; protein_id "XP_036360690.1"; exon_number "2";
NC_043003.1	Gnomon	exon	58664947	58665099	.	+	.	gene_id "LOC115214273"; db_xref "GeneID:115214273"; gbkey "mRNA"; gene "LOC115214273"; ID ""; gene_name "LOC115214273"; transcript_id "XM_036504797.1"; product "B-cell receptor-associated protein 31-like, transcript variant X1"; exon_number "1"; model_evidence "Supporting evidence includes similarity to: 1 Protein, and 100% coverage of the annotated genomic feature by RNAseq alignments, including 18 samples with support for all annotated introns";
NC_043003.1	Gnomon	exon	58682178	58683177	.	+	.	gene_id "LOC115214273"; db_xref "GeneID:115214273"; gbkey "mRNA"; gene "LOC115214273"; ID ""; gene_name "LOC115214273"; transcript_id "XM_036504797.1"; product "B-cell receptor-associated protein 31-like, transcript variant X1"; exon_number "2"; model_evidence "Supporting evidence includes similarity to: 1 Protein, and 100% coverage of the annotated genomic feature by RNAseq alignments, including 18 samples with support for all annotated introns";
NC_043003.1	Gnomon	start_codon	58682265	58682267	.	+	0	gene_id "LOC115214273"; db_xref "GeneID:115214273"; gbkey "CDS"; gene "LOC115214273"; ID ""; gene_name "LOC115214273"; transcript_id "XM_036504797.1"; product "B-cell receptor-associated protein 31-like"; protein_id "XP_036360690.1"; exon_number "2";
NC_043003.1	Gnomon	stop_codon	58683012	58683014	.	+	0	gene_id "LOC115214273"; db_xref "GeneID:115214273"; gbkey "CDS"; gene "LOC115214273"; ID ""; gene_name "LOC115214273"; transcript_id "XM_036504797.1"; product "B-cell receptor-associated protein 31-like"; protein_id "XP_036360690.1"; exon_number "2";
NC_043003.1	Gnomon	transcript	58665046	58683177	.	+	.	gene_id "LOC115214273"; ID "XM_036504798.1"; gene_name "LOC115214273"; transcript_id "XM_036504798.1";
NC_043003.1	Gnomon	CDS	58682265	58683011	.	+	0	gene_id "LOC115214273"; db_xref "GeneID:115214273"; gbkey "CDS"; gene "LOC115214273"; ID ""; gene_name "LOC115214273"; transcript_id "XM_036504798.1"; product "B-cell receptor-associated protein 31-like"; protein_id "XP_036360691.1"; exon_number "2";
NC_043003.1	Gnomon	exon	58665046	58665132	.	+	.	gene_id "LOC115214273"; db_xref "GeneID:115214273"; gbkey "mRNA"; gene "LOC115214273"; ID ""; gene_name "LOC115214273"; transcript_id "XM_036504798.1"; product "B-cell receptor-associated protein 31-like, transcript variant X2"; exon_number "1"; model_evidence "Supporting evidence includes similarity to: 1 Protein, and 100% coverage of the annotated genomic feature by RNAseq alignments, including 29 samples with support for all annotated introns";
NC_043003.1	Gnomon	exon	58682178	58683177	.	+	.	gene_id "LOC115214273"; db_xref "GeneID:115214273"; gbkey "mRNA"; gene "LOC115214273"; ID ""; gene_name "LOC115214273"; transcript_id "XM_036504798.1"; product "B-cell receptor-associated protein 31-like, transcript variant X2"; exon_number "2"; model_evidence "Supporting evidence includes similarity to: 1 Protein, and 100% coverage of the annotated genomic feature by RNAseq alignments, including 29 samples with support for all annotated introns";
NC_043003.1	Gnomon	start_codon	58682265	58682267	.	+	0	gene_id "LOC115214273"; db_xref "GeneID:115214273"; gbkey "CDS"; gene "LOC115214273"; ID ""; gene_name "LOC115214273"; transcript_id "XM_036504798.1"; product "B-cell receptor-associated protein 31-like"; protein_id "XP_036360691.1"; exon_number "2";
NC_043003.1	Gnomon	stop_codon	58683012	58683014	.	+	0	gene_id "LOC115214273"; db_xref "GeneID:115214273"; gbkey "CDS"; gene "LOC115214273"; ID ""; gene_name "LOC115214273"; transcript_id "XM_036504798.1"; product "B-cell receptor-associated protein 31-like"; protein_id "XP_036360691.1"; exon_number "2";
NC_043003.1	Gnomon	gene	21759438	21791329	.	-	.	gene_id "LOC115214274"; db_xref "GeneID:115214274"; gbkey "Gene"; gene "LOC115214274"; gene_biotype "protein_coding"; ID ""; gene_name "LOC115214274";
NC_043003.1	Gnomon~FLAMseq	transcript	21759438	21791329	.	-	.	gene_id "LOC115214274"; ID "XM_029783419.2"; gene_name "LOC115214274"; transcript_id "FLAMseq_ext~XM_029783419.2"; three_prime_ext "504";
NC_043003.1	Gnomon~FLAMseq	exon	21759942	21760954	.	-	.	gene_id "LOC115214274"; db_xref "GeneID:115214274"; gbkey "mRNA"; gene "LOC115214274"; ID ""; gene_name "LOC115214274"; transcript_id "FLAMseq_ext~XM_029783419.2"; product "xylose isomerase"; exon_number "15"; model_evidence "Supporting evidence includes similarity to: 5 Proteins, and 100% coverage of the annotated genomic feature by RNAseq alignments, including 44 samples with support for all annotated introns";
NC_043003.1	Gnomon~FLAMseq	exon	21762718	21762792	.	-	.	gene_id "LOC115214274"; db_xref "GeneID:115214274"; gbkey "mRNA"; gene "LOC115214274"; ID ""; gene_name "LOC115214274"; transcript_id "FLAMseq_ext~XM_029783419.2"; product "xylose isomerase"; exon_number "14"; model_evidence "Supporting evidence includes similarity to: 5 Proteins, and 100% coverage of the annotated genomic feature by RNAseq alignments, including 44 samples with support for all annotated introns";
NC_043003.1	Gnomon~FLAMseq	exon	21765786	21765865	.	-	.	gene_id "LOC115214274"; db_xref "GeneID:115214274"; gbkey "mRNA"; gene "LOC115214274"; ID ""; gene_name "LOC115214274"; transcript_id "FLAMseq_ext~XM_029783419.2"; product "xylose isomerase"; exon_number "13"; model_evidence "Supporting evidence includes similarity to: 5 Proteins, and 100% coverage of the annotated genomic feature by RNAseq alignments, including 44 samples with support for all annotated introns";
NC_043003.1	Gnomon~FLAMseq	exon	21767228	21767330	.	-	.	gene_id "LOC115214274"; db_xref "GeneID:115214274"; gbkey "mRNA"; gene "LOC115214274"; ID ""; gene_name "LOC115214274"; transcript_id "FLAMseq_ext~XM_029783419.2"; product "xylose isomerase"; exon_number "12"; model_evidence "Supporting evidence includes similarity to: 5 Proteins, and 100% coverage of the annotated genomic feature by RNAseq alignments, including 44 samples with support for all annotated introns";
NC_043003.1	Gnomon~FLAMseq	exon	21768710	21768815	.	-	.	gene_id "LOC115214274"; db_xref "GeneID:115214274"; gbkey "mRNA"; gene "LOC115214274"; ID ""; gene_name "LOC115214274"; transcript_id "FLAMseq_ext~XM_029783419.2"; product "xylose isomerase"; exon_number "11"; model_evidence "Supporting evidence includes similarity to: 5 Proteins, and 100% coverage of the annotated genomic feature by RNAseq alignments, including 44 samples with support for all annotated introns";
NC_043003.1	Gnomon~FLAMseq	exon	21770067	21770137	.	-	.	gene_id "LOC115214274"; db_xref "GeneID:115214274"; gbkey "mRNA"; gene "LOC115214274"; ID ""; gene_name "LOC115214274"; transcript_id "FLAMseq_ext~XM_029783419.2"; product "xylose isomerase"; exon_number "10"; model_evidence "Supporting evidence includes similarity to: 5 Proteins, and 100% coverage of the annotated genomic feature by RNAseq alignments, including 44 samples with support for all annotated introns";
NC_043003.1	Gnomon~FLAMseq	exon	21771549	21771604	.	-	.	gene_id "LOC115214274"; db_xref "GeneID:115214274"; gbkey "mRNA"; gene "LOC115214274"; ID ""; gene_name "LOC115214274"; transcript_id "FLAMseq_ext~XM_029783419.2"; product "xylose isomerase"; exon_number "9"; model_evidence "Supporting evidence includes similarity to: 5 Proteins, and 100% coverage of the annotated genomic feature by RNAseq alignments, including 44 samples with support for all annotated introns";
NC_043003.1	Gnomon~FLAMseq	exon	21772610	21772693	.	-	.	gene_id "LOC115214274"; db_xref "GeneID:115214274"; gbkey "mRNA"; gene "LOC115214274"; ID ""; gene_name "LOC115214274"; transcript_id "FLAMseq_ext~XM_029783419.2"; product "xylose isomerase"; exon_number "8"; model_evidence "Supporting evidence includes similarity to: 5 Proteins, and 100% coverage of the annotated genomic feature by RNAseq alignments, including 44 samples with support for all annotated introns";
NC_043003.1	Gnomon~FLAMseq	exon	21774077	21774172	.	-	.	gene_id "LOC115214274"; db_xref "GeneID:115214274"; gbkey "mRNA"; gene "LOC115214274"; ID ""; gene_name "LOC115214274"; transcript_id "FLAMseq_ext~XM_029783419.2"; product "xylose isomerase"; exon_number "7"; model_evidence "Supporting evidence includes similarity to: 5 Proteins, and 100% coverage of the annotated genomic feature by RNAseq alignments, including 44 samples with support for all annotated introns";
NC_043003.1	Gnomon~FLAMseq	exon	21775513	21775622	.	-	.	gene_id "LOC115214274"; db_xref "GeneID:115214274"; gbkey "mRNA"; gene "LOC115214274"; ID ""; gene_name "LOC115214274"; transcript_id "FLAMseq_ext~XM_029783419.2"; product "xylose isomerase"; exon_number "6"; model_evidence "Supporting evidence includes similarity to: 5 Proteins, and 100% coverage of the annotated genomic feature by RNAseq alignments, including 44 samples with support for all annotated introns";
NC_043003.1	Gnomon~FLAMseq	exon	21777562	21777699	.	-	.	gene_id "LOC115214274"; db_xref "GeneID:115214274"; gbkey "mRNA"; gene "LOC115214274"; ID ""; gene_name "LOC115214274"; transcript_id "FLAMseq_ext~XM_029783419.2"; product "xylose isomerase"; exon_number "5"; model_evidence "Supporting evidence includes similarity to: 5 Proteins, and 100% coverage of the annotated genomic feature by RNAseq alignments, including 44 samples with support for all annotated introns";
NC_043003.1	Gnomon~FLAMseq	exon	21779139	21779280	.	-	.	gene_id "LOC115214274"; db_xref "GeneID:115214274"; gbkey "mRNA"; gene "LOC115214274"; ID ""; gene_name "LOC115214274"; transcript_id "FLAMseq_ext~XM_029783419.2"; product "xylose isomerase"; exon_number "4"; model_evidence "Supporting evidence includes similarity to: 5 Proteins, and 100% coverage of the annotated genomic feature by RNAseq alignments, including 44 samples with support for all annotated introns";
NC_043003.1	Gnomon~FLAMseq	exon	21781555	21781627	.	-	.	gene_id "LOC115214274"; db_xref "GeneID:115214274"; gbkey "mRNA"; gene "LOC115214274"; ID ""; gene_name "LOC115214274"; transcript_id "FLAMseq_ext~XM_029783419.2"; product "xylose isomerase"; exon_number "3"; model_evidence "Supporting evidence includes similarity to: 5 Proteins, and 100% coverage of the annotated genomic feature by RNAseq alignments, including 44 samples with support for all annotated introns";
NC_043003.1	Gnomon~FLAMseq	exon	21785655	21785731	.	-	.	gene_id "LOC115214274"; db_xref "GeneID:115214274"; gbkey "mRNA"; gene "LOC115214274"; ID ""; gene_name "LOC115214274"; transcript_id "FLAMseq_ext~XM_029783419.2"; product "xylose isomerase"; exon_number "2"; model_evidence "Supporting evidence includes similarity to: 5 Proteins, and 100% coverage of the annotated genomic feature by RNAseq alignments, including 44 samples with support for all annotated introns";
NC_043003.1	Gnomon~FLAMseq	exon	21791173	21791329	.	-	.	gene_id "LOC115214274"; db_xref "GeneID:115214274"; gbkey "mRNA"; gene "LOC115214274"; ID ""; gene_name "LOC115214274"; transcript_id "FLAMseq_ext~XM_029783419.2"; product "xylose isomerase"; exon_number "1"; model_evidence "Supporting evidence includes similarity to: 5 Proteins, and 100% coverage of the annotated genomic feature by RNAseq alignments, including 44 samples with support for all annotated introns";
NC_043003.1	Gnomon~FLAMseq	exon	21759438	21760954	.	-	.	gene_id "LOC115214274"; db_xref "GeneID:115214274"; gbkey "mRNA"; gene "LOC115214274"; ID ""; gene_name "LOC115214274"; transcript_id "FLAMseq_ext~XM_029783419.2"; product ""; exon_number "15"; model_evidence "Supporting evidence includes similarity to: 5 Proteins, and 100% coverage of the annotated genomic feature by RNAseq alignments"; three_prime_ext "504";
NC_043003.1	Gnomon	transcript	21759942	21791329	.	-	.	gene_id "LOC115214274"; ID "XM_029783419.2"; gene_name "LOC115214274"; transcript_id "XM_029783419.2";
NC_043003.1	Gnomon	CDS	21760862	21760954	.	-	0	gene_id "LOC115214274"; db_xref "GeneID:115214274"; gbkey "CDS"; gene "LOC115214274"; ID ""; gene_name "LOC115214274"; transcript_id "XM_029783419.2"; product "xylose isomerase"; protein_id "XP_029639279.1"; exon_number "15";
NC_043003.1	Gnomon	CDS	21762718	21762792	.	-	0	gene_id "LOC115214274"; db_xref "GeneID:115214274"; gbkey "CDS"; gene "LOC115214274"; ID ""; gene_name "LOC115214274"; transcript_id "XM_029783419.2"; product "xylose isomerase"; protein_id "XP_029639279.1"; exon_number "14";
NC_043003.1	Gnomon	CDS	21765786	21765865	.	-	2	gene_id "LOC115214274"; db_xref "GeneID:115214274"; gbkey "CDS"; gene "LOC115214274"; ID ""; gene_name "LOC115214274"; transcript_id "XM_029783419.2"; product "xylose isomerase"; protein_id "XP_029639279.1"; exon_number "13";
NC_043003.1	Gnomon	CDS	21767228	21767330	.	-	0	gene_id "LOC115214274"; db_xref "GeneID:115214274"; gbkey "CDS"; gene "LOC115214274"; ID ""; gene_name "LOC115214274"; transcript_id "XM_029783419.2"; product "xylose isomerase"; protein_id "XP_029639279.1"; exon_number "12";
NC_043003.1	Gnomon	CDS	21768710	21768815	.	-	1	gene_id "LOC115214274"; db_xref "GeneID:115214274"; gbkey "CDS"; gene "LOC115214274"; ID ""; gene_name "LOC115214274"; transcript_id "XM_029783419.2"; product "xylose isomerase"; protein_id "XP_029639279.1"; exon_number "11";
NC_043003.1	Gnomon	CDS	21770067	21770137	.	-	0	gene_id "LOC115214274"; db_xref "GeneID:115214274"; gbkey "CDS"; gene "LOC115214274"; ID ""; gene_name "LOC115214274"; transcript_id "XM_029783419.2"; product "xylose isomerase"; protein_id "XP_029639279.1"; exon_number "10";
NC_043003.1	Gnomon	CDS	21771549	21771604	.	-	2	gene_id "LOC115214274"; db_xref "GeneID:115214274"; gbkey "CDS"; gene "LOC115214274"; ID ""; gene_name "LOC115214274"; transcript_id "XM_029783419.2"; product "xylose isomerase"; protein_id "XP_029639279.1"; exon_number "9";
NC_043003.1	Gnomon	CDS	21772610	21772693	.	-	2	gene_id "LOC115214274"; db_xref "GeneID:115214274"; gbkey "CDS"; gene "LOC115214274"; ID ""; gene_name "LOC115214274"; transcript_id "XM_029783419.2"; product "xylose isomerase"; protein_id "XP_029639279.1"; exon_number "8";
NC_043003.1	Gnomon	CDS	21774077	21774172	.	-	2	gene_id "LOC115214274"; db_xref "GeneID:115214274"; gbkey "CDS"; gene "LOC115214274"; ID ""; gene_name "LOC115214274"; transcript_id "XM_029783419.2"; product "xylose isomerase"; protein_id "XP_029639279.1"; exon_number "7";
NC_043003.1	Gnomon	CDS	21775513	21775622	.	-	1	gene_id "LOC115214274"; db_xref "GeneID:115214274"; gbkey "CDS"; gene "LOC115214274"; ID ""; gene_name "LOC115214274"; transcript_id "XM_029783419.2"; product "xylose isomerase"; protein_id "XP_029639279.1"; exon_number "6";
NC_043003.1	Gnomon	CDS	21777562	21777699	.	-	1	gene_id "LOC115214274"; db_xref "GeneID:115214274"; gbkey "CDS"; gene "LOC115214274"; ID ""; gene_name "LOC115214274"; transcript_id "XM_029783419.2"; product "xylose isomerase"; protein_id "XP_029639279.1"; exon_number "5";
NC_043003.1	Gnomon	CDS	21779139	21779280	.	-	2	gene_id "LOC115214274"; db_xref "GeneID:115214274"; gbkey "CDS"; gene "LOC115214274"; ID ""; gene_name "LOC115214274"; transcript_id "XM_029783419.2"; product "xylose isomerase"; protein_id "XP_029639279.1"; exon_number "4";
NC_043003.1	Gnomon	CDS	21781555	21781627	.	-	0	gene_id "LOC115214274"; db_xref "GeneID:115214274"; gbkey "CDS"; gene "LOC115214274"; ID ""; gene_name "LOC115214274"; transcript_id "XM_029783419.2"; product "xylose isomerase"; protein_id "XP_029639279.1"; exon_number "3";
NC_043003.1	Gnomon	CDS	21785655	21785731	.	-	2	gene_id "LOC115214274"; db_xref "GeneID:115214274"; gbkey "CDS"; gene "LOC115214274"; ID ""; gene_name "LOC115214274"; transcript_id "XM_029783419.2"; product "xylose isomerase"; protein_id "XP_029639279.1"; exon_number "2";
NC_043003.1	Gnomon	CDS	21791173	21791257	.	-	0	gene_id "LOC115214274"; db_xref "GeneID:115214274"; gbkey "CDS"; gene "LOC115214274"; ID ""; gene_name "LOC115214274"; transcript_id "XM_029783419.2"; product "xylose isomerase"; protein_id "XP_029639279.1"; exon_number "1";
NC_043003.1	Gnomon	exon	21759942	21760954	.	-	.	gene_id "LOC115214274"; db_xref "GeneID:115214274"; gbkey "mRNA"; gene "LOC115214274"; ID ""; gene_name "LOC115214274"; transcript_id "XM_029783419.2"; product "xylose isomerase"; exon_number "15"; model_evidence "Supporting evidence includes similarity to: 5 Proteins, and 100% coverage of the annotated genomic feature by RNAseq alignments, including 44 samples with support for all annotated introns";
NC_043003.1	Gnomon	exon	21762718	21762792	.	-	.	gene_id "LOC115214274"; db_xref "GeneID:115214274"; gbkey "mRNA"; gene "LOC115214274"; ID ""; gene_name "LOC115214274"; transcript_id "XM_029783419.2"; product "xylose isomerase"; exon_number "14"; model_evidence "Supporting evidence includes similarity to: 5 Proteins, and 100% coverage of the annotated genomic feature by RNAseq alignments, including 44 samples with support for all annotated introns";
NC_043003.1	Gnomon	exon	21765786	21765865	.	-	.	gene_id "LOC115214274"; db_xref "GeneID:115214274"; gbkey "mRNA"; gene "LOC115214274"; ID ""; gene_name "LOC115214274"; transcript_id "XM_029783419.2"; product "xylose isomerase"; exon_number "13"; model_evidence "Supporting evidence includes similarity to: 5 Proteins, and 100% coverage of the annotated genomic feature by RNAseq alignments, including 44 samples with support for all annotated introns";
NC_043003.1	Gnomon	exon	21767228	21767330	.	-	.	gene_id "LOC115214274"; db_xref "GeneID:115214274"; gbkey "mRNA"; gene "LOC115214274"; ID ""; gene_name "LOC115214274"; transcript_id "XM_029783419.2"; product "xylose isomerase"; exon_number "12"; model_evidence "Supporting evidence includes similarity to: 5 Proteins, and 100% coverage of the annotated genomic feature by RNAseq alignments, including 44 samples with support for all annotated introns";
NC_043003.1	Gnomon	exon	21768710	21768815	.	-	.	gene_id "LOC115214274"; db_xref "GeneID:115214274"; gbkey "mRNA"; gene "LOC115214274"; ID ""; gene_name "LOC115214274"; transcript_id "XM_029783419.2"; product "xylose isomerase"; exon_number "11"; model_evidence "Supporting evidence includes similarity to: 5 Proteins, and 100% coverage of the annotated genomic feature by RNAseq alignments, including 44 samples with support for all annotated introns";
NC_043003.1	Gnomon	exon	21770067	21770137	.	-	.	gene_id "LOC115214274"; db_xref "GeneID:115214274"; gbkey "mRNA"; gene "LOC115214274"; ID ""; gene_name "LOC115214274"; transcript_id "XM_029783419.2"; product "xylose isomerase"; exon_number "10"; model_evidence "Supporting evidence includes similarity to: 5 Proteins, and 100% coverage of the annotated genomic feature by RNAseq alignments, including 44 samples with support for all annotated introns";
NC_043003.1	Gnomon	exon	21771549	21771604	.	-	.	gene_id "LOC115214274"; db_xref "GeneID:115214274"; gbkey "mRNA"; gene "LOC115214274"; ID ""; gene_name "LOC115214274"; transcript_id "XM_029783419.2"; product "xylose isomerase"; exon_number "9"; model_evidence "Supporting evidence includes similarity to: 5 Proteins, and 100% coverage of the annotated genomic feature by RNAseq alignments, including 44 samples with support for all annotated introns";
NC_043003.1	Gnomon	exon	21772610	21772693	.	-	.	gene_id "LOC115214274"; db_xref "GeneID:115214274"; gbkey "mRNA"; gene "LOC115214274"; ID ""; gene_name "LOC115214274"; transcript_id "XM_029783419.2"; product "xylose isomerase"; exon_number "8"; model_evidence "Supporting evidence includes similarity to: 5 Proteins, and 100% coverage of the annotated genomic feature by RNAseq alignments, including 44 samples with support for all annotated introns";
NC_043003.1	Gnomon	exon	21774077	21774172	.	-	.	gene_id "LOC115214274"; db_xref "GeneID:115214274"; gbkey "mRNA"; gene "LOC115214274"; ID ""; gene_name "LOC115214274"; transcript_id "XM_029783419.2"; product "xylose isomerase"; exon_number "7"; model_evidence "Supporting evidence includes similarity to: 5 Proteins, and 100% coverage of the annotated genomic feature by RNAseq alignments, including 44 samples with support for all annotated introns";
NC_043003.1	Gnomon	exon	21775513	21775622	.	-	.	gene_id "LOC115214274"; db_xref "GeneID:115214274"; gbkey "mRNA"; gene "LOC115214274"; ID ""; gene_name "LOC115214274"; transcript_id "XM_029783419.2"; product "xylose isomerase"; exon_number "6"; model_evidence "Supporting evidence includes similarity to: 5 Proteins, and 100% coverage of the annotated genomic feature by RNAseq alignments, including 44 samples with support for all annotated introns";
NC_043003.1	Gnomon	exon	21777562	21777699	.	-	.	gene_id "LOC115214274"; db_xref "GeneID:115214274"; gbkey "mRNA"; gene "LOC115214274"; ID ""; gene_name "LOC115214274"; transcript_id "XM_029783419.2"; product "xylose isomerase"; exon_number "5"; model_evidence "Supporting evidence includes similarity to: 5 Proteins, and 100% coverage of the annotated genomic feature by RNAseq alignments, including 44 samples with support for all annotated introns";
NC_043003.1	Gnomon	exon	21779139	21779280	.	-	.	gene_id "LOC115214274"; db_xref "GeneID:115214274"; gbkey "mRNA"; gene "LOC115214274"; ID ""; gene_name "LOC115214274"; transcript_id "XM_029783419.2"; product "xylose isomerase"; exon_number "4"; model_evidence "Supporting evidence includes similarity to: 5 Proteins, and 100% coverage of the annotated genomic feature by RNAseq alignments, including 44 samples with support for all annotated introns";
NC_043003.1	Gnomon	exon	21781555	21781627	.	-	.	gene_id "LOC115214274"; db_xref "GeneID:115214274"; gbkey "mRNA"; gene "LOC115214274"; ID ""; gene_name "LOC115214274"; transcript_id "XM_029783419.2"; product "xylose isomerase"; exon_number "3"; model_evidence "Supporting evidence includes similarity to: 5 Proteins, and 100% coverage of the annotated genomic feature by RNAseq alignments, including 44 samples with support for all annotated introns";
NC_043003.1	Gnomon	exon	21785655	21785731	.	-	.	gene_id "LOC115214274"; db_xref "GeneID:115214274"; gbkey "mRNA"; gene "LOC115214274"; ID ""; gene_name "LOC115214274"; transcript_id "XM_029783419.2"; product "xylose isomerase"; exon_number "2"; model_evidence "Supporting evidence includes similarity to: 5 Proteins, and 100% coverage of the annotated genomic feature by RNAseq alignments, including 44 samples with support for all annotated introns";
NC_043003.1	Gnomon	exon	21791173	21791329	.	-	.	gene_id "LOC115214274"; db_xref "GeneID:115214274"; gbkey "mRNA"; gene "LOC115214274"; ID ""; gene_name "LOC115214274"; transcript_id "XM_029783419.2"; product "xylose isomerase"; exon_number "1"; model_evidence "Supporting evidence includes similarity to: 5 Proteins, and 100% coverage of the annotated genomic feature by RNAseq alignments, including 44 samples with support for all annotated introns";
NC_043003.1	Gnomon	start_codon	21791255	21791257	.	-	0	gene_id "LOC115214274"; db_xref "GeneID:115214274"; gbkey "CDS"; gene "LOC115214274"; ID ""; gene_name "LOC115214274"; transcript_id "XM_029783419.2"; product "xylose isomerase"; protein_id "XP_029639279.1"; exon_number "1";
NC_043003.1	Gnomon	stop_codon	21760859	21760861	.	-	0	gene_id "LOC115214274"; db_xref "GeneID:115214274"; gbkey "CDS"; gene "LOC115214274"; ID ""; gene_name "LOC115214274"; transcript_id "XM_029783419.2"; product "xylose isomerase"; protein_id "XP_029639279.1"; exon_number "15";
NC_043003.1	Gnomon	gene	37899413	37984432	.	-	.	gene_id "LOC115214275"; db_xref "GeneID:115214275"; gbkey "Gene"; gene "LOC115214275"; gene_biotype "protein_coding"; ID ""; gene_name "LOC115214275";
NC_043003.1	Gnomon~FLAMseq	transcript	37899413	37984428	.	-	.	gene_id "LOC115214275"; ID "XM_029783420.2"; gene_name "LOC115214275"; transcript_id "FLAMseq_ext~XM_029783420.2"; three_prime_ext "2";
NC_043003.1	Gnomon~FLAMseq	exon	37899415	37903993	.	-	.	gene_id "LOC115214275"; db_xref "GeneID:115214275"; gbkey "mRNA"; gene "LOC115214275"; ID ""; gene_name "LOC115214275"; transcript_id "FLAMseq_ext~XM_029783420.2"; product "flocculation protein FLO11"; exon_number "9"; model_evidence "Supporting evidence includes similarity to: 7 Proteins, and 100% coverage of the annotated genomic feature by RNAseq alignments, including 37 samples with support for all annotated introns";
NC_043003.1	Gnomon~FLAMseq	exon	37906861	37906980	.	-	.	gene_id "LOC115214275"; db_xref "GeneID:115214275"; gbkey "mRNA"; gene "LOC115214275"; ID ""; gene_name "LOC115214275"; transcript_id "FLAMseq_ext~XM_029783420.2"; product "flocculation protein FLO11"; exon_number "8"; model_evidence "Supporting evidence includes similarity to: 7 Proteins, and 100% coverage of the annotated genomic feature by RNAseq alignments, including 37 samples with support for all annotated introns";
NC_043003.1	Gnomon~FLAMseq	exon	37909523	37909599	.	-	.	gene_id "LOC115214275"; db_xref "GeneID:115214275"; gbkey "mRNA"; gene "LOC115214275"; ID ""; gene_name "LOC115214275"; transcript_id "FLAMseq_ext~XM_029783420.2"; product "flocculation protein FLO11"; exon_number "7"; model_evidence "Supporting evidence includes similarity to: 7 Proteins, and 100% coverage of the annotated genomic feature by RNAseq alignments, including 37 samples with support for all annotated introns";
NC_043003.1	Gnomon~FLAMseq	exon	37909756	37910040	.	-	.	gene_id "LOC115214275"; db_xref "GeneID:115214275"; gbkey "mRNA"; gene "LOC115214275"; ID ""; gene_name "LOC115214275"; transcript_id "FLAMseq_ext~XM_029783420.2"; product "flocculation protein FLO11"; exon_number "6"; model_evidence "Supporting evidence includes similarity to: 7 Proteins, and 100% coverage of the annotated genomic feature by RNAseq alignments, including 37 samples with support for all annotated introns";
NC_043003.1	Gnomon~FLAMseq	exon	37912483	37912559	.	-	.	gene_id "LOC115214275"; db_xref "GeneID:115214275"; gbkey "mRNA"; gene "LOC115214275"; ID ""; gene_name "LOC115214275"; transcript_id "FLAMseq_ext~XM_029783420.2"; product "flocculation protein FLO11"; exon_number "5"; model_evidence "Supporting evidence includes similarity to: 7 Proteins, and 100% coverage of the annotated genomic feature by RNAseq alignments, including 37 samples with support for all annotated introns";
NC_043003.1	Gnomon~FLAMseq	exon	37912769	37912943	.	-	.	gene_id "LOC115214275"; db_xref "GeneID:115214275"; gbkey "mRNA"; gene "LOC115214275"; ID ""; gene_name "LOC115214275"; transcript_id "FLAMseq_ext~XM_029783420.2"; product "flocculation protein FLO11"; exon_number "4"; model_evidence "Supporting evidence includes similarity to: 7 Proteins, and 100% coverage of the annotated genomic feature by RNAseq alignments, including 37 samples with support for all annotated introns";
NC_043003.1	Gnomon~FLAMseq	exon	37916929	37917150	.	-	.	gene_id "LOC115214275"; db_xref "GeneID:115214275"; gbkey "mRNA"; gene "LOC115214275"; ID ""; gene_name "LOC115214275"; transcript_id "FLAMseq_ext~XM_029783420.2"; product "flocculation protein FLO11"; exon_number "3"; model_evidence "Supporting evidence includes similarity to: 7 Proteins, and 100% coverage of the annotated genomic feature by RNAseq alignments, including 37 samples with support for all annotated introns";
NC_043003.1	Gnomon~FLAMseq	exon	37923582	37923665	.	-	.	gene_id "LOC115214275"; db_xref "GeneID:115214275"; gbkey "mRNA"; gene "LOC115214275"; ID ""; gene_name "LOC115214275"; transcript_id "FLAMseq_ext~XM_029783420.2"; product "flocculation protein FLO11"; exon_number "2"; model_evidence "Supporting evidence includes similarity to: 7 Proteins, and 100% coverage of the annotated genomic feature by RNAseq alignments, including 37 samples with support for all annotated introns";
NC_043003.1	Gnomon~FLAMseq	exon	37982107	37984428	.	-	.	gene_id "LOC115214275"; db_xref "GeneID:115214275"; gbkey "mRNA"; gene "LOC115214275"; ID ""; gene_name "LOC115214275"; transcript_id "FLAMseq_ext~XM_029783420.2"; product "flocculation protein FLO11"; exon_number "1"; model_evidence "Supporting evidence includes similarity to: 7 Proteins, and 100% coverage of the annotated genomic feature by RNAseq alignments, including 37 samples with support for all annotated introns";
NC_043003.1	Gnomon~FLAMseq	exon	37899413	37903993	.	-	.	gene_id "LOC115214275"; db_xref "GeneID:115214275"; gbkey "mRNA"; gene "LOC115214275"; ID ""; gene_name "LOC115214275"; transcript_id "FLAMseq_ext~XM_029783420.2"; product ""; exon_number "9"; model_evidence "Supporting evidence includes similarity to: 7 Proteins, and 100% coverage of the annotated genomic feature by RNAseq alignments"; three_prime_ext "2";
NC_043003.1	PBRI	transcript	37906861	37984432	.	-	.	gene_id "LOC115214275"; ID ""; gene_name "LOC115214275"; transcript_id "G26330.12"; uniq_trans_id "G26330.12";
NC_043003.1	PBRI	exon	37906861	37906980	.	-	.	gene_id "LOC115214275"; ID ""; gene_name "LOC115214275"; transcript_id "G26330.12"; exon_number "8"; uniq_trans_id "G26330.12";
NC_043003.1	PBRI	exon	37909523	37909599	.	-	.	gene_id "LOC115214275"; ID ""; gene_name "LOC115214275"; transcript_id "G26330.12"; exon_number "7"; uniq_trans_id "G26330.12";
NC_043003.1	PBRI	exon	37909756	37910040	.	-	.	gene_id "LOC115214275"; ID ""; gene_name "LOC115214275"; transcript_id "G26330.12"; exon_number "6"; uniq_trans_id "G26330.12";
NC_043003.1	PBRI	exon	37912483	37912559	.	-	.	gene_id "LOC115214275"; ID ""; gene_name "LOC115214275"; transcript_id "G26330.12"; exon_number "5"; uniq_trans_id "G26330.12";
NC_043003.1	PBRI	exon	37912769	37912943	.	-	.	gene_id "LOC115214275"; ID ""; gene_name "LOC115214275"; transcript_id "G26330.12"; exon_number "4"; uniq_trans_id "G26330.12";
NC_043003.1	PBRI	exon	37916929	37917150	.	-	.	gene_id "LOC115214275"; ID ""; gene_name "LOC115214275"; transcript_id "G26330.12"; exon_number "3"; uniq_trans_id "G26330.12";
NC_043003.1	PBRI	exon	37923582	37923665	.	-	.	gene_id "LOC115214275"; ID ""; gene_name "LOC115214275"; transcript_id "G26330.12"; exon_number "2"; uniq_trans_id "G26330.12";
NC_043003.1	PBRI	exon	37982107	37984432	.	-	.	gene_id "LOC115214275"; ID ""; gene_name "LOC115214275"; transcript_id "G26330.12"; exon_number "1"; uniq_trans_id "G26330.12";
NC_043003.1	PBRI	transcript	37899416	37984432	.	-	.	gene_id "LOC115214275"; ID ""; gene_name "LOC115214275"; transcript_id "G26330.6"; uniq_trans_id "G26330.6";
NC_043003.1	PBRI	exon	37899416	37899554	.	-	.	gene_id "LOC115214275"; ID ""; gene_name "LOC115214275"; transcript_id "G26330.6"; exon_number "10"; uniq_trans_id "G26330.6";
NC_043003.1	PBRI	exon	37903747	37903993	.	-	.	gene_id "LOC115214275"; ID ""; gene_name "LOC115214275"; transcript_id "G26330.6"; exon_number "9"; uniq_trans_id "G26330.6";
NC_043003.1	PBRI	exon	37906861	37906980	.	-	.	gene_id "LOC115214275"; ID ""; gene_name "LOC115214275"; transcript_id "G26330.6"; exon_number "8"; uniq_trans_id "G26330.6";
NC_043003.1	PBRI	exon	37909523	37909599	.	-	.	gene_id "LOC115214275"; ID ""; gene_name "LOC115214275"; transcript_id "G26330.6"; exon_number "7"; uniq_trans_id "G26330.6";
NC_043003.1	PBRI	exon	37909756	37910040	.	-	.	gene_id "LOC115214275"; ID ""; gene_name "LOC115214275"; transcript_id "G26330.6"; exon_number "6"; uniq_trans_id "G26330.6";
NC_043003.1	PBRI	exon	37912483	37912559	.	-	.	gene_id "LOC115214275"; ID ""; gene_name "LOC115214275"; transcript_id "G26330.6"; exon_number "5"; uniq_trans_id "G26330.6";
NC_043003.1	PBRI	exon	37912769	37912943	.	-	.	gene_id "LOC115214275"; ID ""; gene_name "LOC115214275"; transcript_id "G26330.6"; exon_number "4"; uniq_trans_id "G26330.6";
NC_043003.1	PBRI	exon	37916929	37917150	.	-	.	gene_id "LOC115214275"; ID ""; gene_name "LOC115214275"; transcript_id "G26330.6"; exon_number "3"; uniq_trans_id "G26330.6";
NC_043003.1	PBRI	exon	37923582	37923665	.	-	.	gene_id "LOC115214275"; ID ""; gene_name "LOC115214275"; transcript_id "G26330.6"; exon_number "2"; uniq_trans_id "G26330.6";
NC_043003.1	PBRI	exon	37982107	37984432	.	-	.	gene_id "LOC115214275"; ID ""; gene_name "LOC115214275"; transcript_id "G26330.6"; exon_number "1"; uniq_trans_id "G26330.6";
NC_043003.1	Gnomon	transcript	37899415	37984428	.	-	.	gene_id "LOC115214275"; ID "XM_029783420.2"; gene_name "LOC115214275"; transcript_id "XM_029783420.2";
NC_043003.1	Gnomon	CDS	37903823	37903993	.	-	0	gene_id "LOC115214275"; db_xref "GeneID:115214275"; gbkey "CDS"; gene "LOC115214275"; ID ""; gene_name "LOC115214275"; transcript_id "XM_029783420.2"; product "flocculation protein FLO11"; protein_id "XP_029639280.1"; exon_number "9";
NC_043003.1	Gnomon	CDS	37906861	37906980	.	-	0	gene_id "LOC115214275"; db_xref "GeneID:115214275"; gbkey "CDS"; gene "LOC115214275"; ID ""; gene_name "LOC115214275"; transcript_id "XM_029783420.2"; product "flocculation protein FLO11"; protein_id "XP_029639280.1"; exon_number "8";
NC_043003.1	Gnomon	CDS	37909523	37909599	.	-	2	gene_id "LOC115214275"; db_xref "GeneID:115214275"; gbkey "CDS"; gene "LOC115214275"; ID ""; gene_name "LOC115214275"; transcript_id "XM_029783420.2"; product "flocculation protein FLO11"; protein_id "XP_029639280.1"; exon_number "7";
NC_043003.1	Gnomon	CDS	37909756	37910040	.	-	2	gene_id "LOC115214275"; db_xref "GeneID:115214275"; gbkey "CDS"; gene "LOC115214275"; ID ""; gene_name "LOC115214275"; transcript_id "XM_029783420.2"; product "flocculation protein FLO11"; protein_id "XP_029639280.1"; exon_number "6";
NC_043003.1	Gnomon	CDS	37912483	37912559	.	-	1	gene_id "LOC115214275"; db_xref "GeneID:115214275"; gbkey "CDS"; gene "LOC115214275"; ID ""; gene_name "LOC115214275"; transcript_id "XM_029783420.2"; product "flocculation protein FLO11"; protein_id "XP_029639280.1"; exon_number "5";
NC_043003.1	Gnomon	CDS	37912769	37912943	.	-	2	gene_id "LOC115214275"; db_xref "GeneID:115214275"; gbkey "CDS"; gene "LOC115214275"; ID ""; gene_name "LOC115214275"; transcript_id "XM_029783420.2"; product "flocculation protein FLO11"; protein_id "XP_029639280.1"; exon_number "4";
NC_043003.1	Gnomon	CDS	37916929	37917150	.	-	2	gene_id "LOC115214275"; db_xref "GeneID:115214275"; gbkey "CDS"; gene "LOC115214275"; ID ""; gene_name "LOC115214275"; transcript_id "XM_029783420.2"; product "flocculation protein FLO11"; protein_id "XP_029639280.1"; exon_number "3";
NC_043003.1	Gnomon	CDS	37923582	37923665	.	-	2	gene_id "LOC115214275"; db_xref "GeneID:115214275"; gbkey "CDS"; gene "LOC115214275"; ID ""; gene_name "LOC115214275"; transcript_id "XM_029783420.2"; product "flocculation protein FLO11"; protein_id "XP_029639280.1"; exon_number "2";
NC_043003.1	Gnomon	CDS	37982107	37984120	.	-	0	gene_id "LOC115214275"; db_xref "GeneID:115214275"; gbkey "CDS"; gene "LOC115214275"; ID ""; gene_name "LOC115214275"; transcript_id "XM_029783420.2"; product "flocculation protein FLO11"; protein_id "XP_029639280.1"; exon_number "1";
NC_043003.1	Gnomon	exon	37899415	37903993	.	-	.	gene_id "LOC115214275"; db_xref "GeneID:115214275"; gbkey "mRNA"; gene "LOC115214275"; ID ""; gene_name "LOC115214275"; transcript_id "XM_029783420.2"; product "flocculation protein FLO11"; exon_number "9"; model_evidence "Supporting evidence includes similarity to: 7 Proteins, and 100% coverage of the annotated genomic feature by RNAseq alignments, including 37 samples with support for all annotated introns";
NC_043003.1	Gnomon	exon	37906861	37906980	.	-	.	gene_id "LOC115214275"; db_xref "GeneID:115214275"; gbkey "mRNA"; gene "LOC115214275"; ID ""; gene_name "LOC115214275"; transcript_id "XM_029783420.2"; product "flocculation protein FLO11"; exon_number "8"; model_evidence "Supporting evidence includes similarity to: 7 Proteins, and 100% coverage of the annotated genomic feature by RNAseq alignments, including 37 samples with support for all annotated introns";
NC_043003.1	Gnomon	exon	37909523	37909599	.	-	.	gene_id "LOC115214275"; db_xref "GeneID:115214275"; gbkey "mRNA"; gene "LOC115214275"; ID ""; gene_name "LOC115214275"; transcript_id "XM_029783420.2"; product "flocculation protein FLO11"; exon_number "7"; model_evidence "Supporting evidence includes similarity to: 7 Proteins, and 100% coverage of the annotated genomic feature by RNAseq alignments, including 37 samples with support for all annotated introns";
NC_043003.1	Gnomon	exon	37909756	37910040	.	-	.	gene_id "LOC115214275"; db_xref "GeneID:115214275"; gbkey "mRNA"; gene "LOC115214275"; ID ""; gene_name "LOC115214275"; transcript_id "XM_029783420.2"; product "flocculation protein FLO11"; exon_number "6"; model_evidence "Supporting evidence includes similarity to: 7 Proteins, and 100% coverage of the annotated genomic feature by RNAseq alignments, including 37 samples with support for all annotated introns";
NC_043003.1	Gnomon	exon	37912483	37912559	.	-	.	gene_id "LOC115214275"; db_xref "GeneID:115214275"; gbkey "mRNA"; gene "LOC115214275"; ID ""; gene_name "LOC115214275"; transcript_id "XM_029783420.2"; product "flocculation protein FLO11"; exon_number "5"; model_evidence "Supporting evidence includes similarity to: 7 Proteins, and 100% coverage of the annotated genomic feature by RNAseq alignments, including 37 samples with support for all annotated introns";
NC_043003.1	Gnomon	exon	37912769	37912943	.	-	.	gene_id "LOC115214275"; db_xref "GeneID:115214275"; gbkey "mRNA"; gene "LOC115214275"; ID ""; gene_name "LOC115214275"; transcript_id "XM_029783420.2"; product "flocculation protein FLO11"; exon_number "4"; model_evidence "Supporting evidence includes similarity to: 7 Proteins, and 100% coverage of the annotated genomic feature by RNAseq alignments, including 37 samples with support for all annotated introns";
NC_043003.1	Gnomon	exon	37916929	37917150	.	-	.	gene_id "LOC115214275"; db_xref "GeneID:115214275"; gbkey "mRNA"; gene "LOC115214275"; ID ""; gene_name "LOC115214275"; transcript_id "XM_029783420.2"; product "flocculation protein FLO11"; exon_number "3"; model_evidence "Supporting evidence includes similarity to: 7 Proteins, and 100% coverage of the annotated genomic feature by RNAseq alignments, including 37 samples with support for all annotated introns";
NC_043003.1	Gnomon	exon	37923582	37923665	.	-	.	gene_id "LOC115214275"; db_xref "GeneID:115214275"; gbkey "mRNA"; gene "LOC115214275"; ID ""; gene_name "LOC115214275"; transcript_id "XM_029783420.2"; product "flocculation protein FLO11"; exon_number "2"; model_evidence "Supporting evidence includes similarity to: 7 Proteins, and 100% coverage of the annotated genomic feature by RNAseq alignments, including 37 samples with support for all annotated introns";
NC_043003.1	Gnomon	exon	37982107	37984428	.	-	.	gene_id "LOC115214275"; db_xref "GeneID:115214275"; gbkey "mRNA"; gene "LOC115214275"; ID ""; gene_name "LOC115214275"; transcript_id "XM_029783420.2"; product "flocculation protein FLO11"; exon_number "1"; model_evidence "Supporting evidence includes similarity to: 7 Proteins, and 100% coverage of the annotated genomic feature by RNAseq alignments, including 37 samples with support for all annotated introns";
NC_043003.1	Gnomon	start_codon	37984118	37984120	.	-	0	gene_id "LOC115214275"; db_xref "GeneID:115214275"; gbkey "CDS"; gene "LOC115214275"; ID ""; gene_name "LOC115214275"; transcript_id "XM_029783420.2"; product "flocculation protein FLO11"; protein_id "XP_029639280.1"; exon_number "1";
NC_043003.1	Gnomon	stop_codon	37903820	37903822	.	-	0	gene_id "LOC115214275"; db_xref "GeneID:115214275"; gbkey "CDS"; gene "LOC115214275"; ID ""; gene_name "LOC115214275"; transcript_id "XM_029783420.2"; product "flocculation protein FLO11"; protein_id "XP_029639280.1"; exon_number "9";
NC_043003.1	Gnomon	gene	37857959	37893513	.	+	.	gene_id "LOC115214276"; db_xref "GeneID:115214276"; gbkey "Gene"; gene "LOC115214276"; gene_biotype "protein_coding"; ID ""; gene_name "LOC115214276";
NC_043003.1	PBRI	transcript	37857983	37893505	.	+	.	gene_id "LOC115214276"; ID ""; gene_name "LOC115214276"; transcript_id "G26329.9"; uniq_trans_id "G26329.9";
NC_043003.1	PBRI	exon	37857983	37858111	.	+	.	gene_id "LOC115214276"; ID ""; gene_name "LOC115214276"; transcript_id "G26329.9"; exon_number "1"; uniq_trans_id "G26329.9";
NC_043003.1	PBRI	exon	37872243	37872327	.	+	.	gene_id "LOC115214276"; ID ""; gene_name "LOC115214276"; transcript_id "G26329.9"; exon_number "2"; uniq_trans_id "G26329.9";
NC_043003.1	PBRI	exon	37875288	37875377	.	+	.	gene_id "LOC115214276"; ID ""; gene_name "LOC115214276"; transcript_id "G26329.9"; exon_number "3"; uniq_trans_id "G26329.9";
NC_043003.1	PBRI	exon	37876143	37876231	.	+	.	gene_id "LOC115214276"; ID ""; gene_name "LOC115214276"; transcript_id "G26329.9"; exon_number "4"; uniq_trans_id "G26329.9";
NC_043003.1	PBRI	exon	37878786	37878868	.	+	.	gene_id "LOC115214276"; ID ""; gene_name "LOC115214276"; transcript_id "G26329.9"; exon_number "5"; uniq_trans_id "G26329.9";
NC_043003.1	PBRI	exon	37880199	37883565	.	+	.	gene_id "LOC115214276"; ID ""; gene_name "LOC115214276"; transcript_id "G26329.9"; exon_number "6"; uniq_trans_id "G26329.9";
NC_043003.1	PBRI	exon	37885158	37885293	.	+	.	gene_id "LOC115214276"; ID ""; gene_name "LOC115214276"; transcript_id "G26329.9"; exon_number "7"; uniq_trans_id "G26329.9";
NC_043003.1	PBRI	exon	37886615	37886700	.	+	.	gene_id "LOC115214276"; ID ""; gene_name "LOC115214276"; transcript_id "G26329.9"; exon_number "8"; uniq_trans_id "G26329.9";
NC_043003.1	PBRI	exon	37887328	37887412	.	+	.	gene_id "LOC115214276"; ID ""; gene_name "LOC115214276"; transcript_id "G26329.9"; exon_number "9"; uniq_trans_id "G26329.9";
NC_043003.1	PBRI	exon	37889266	37889336	.	+	.	gene_id "LOC115214276"; ID ""; gene_name "LOC115214276"; transcript_id "G26329.9"; exon_number "10"; uniq_trans_id "G26329.9";
NC_043003.1	PBRI	exon	37890345	37890413	.	+	.	gene_id "LOC115214276"; ID ""; gene_name "LOC115214276"; transcript_id "G26329.9"; exon_number "11"; uniq_trans_id "G26329.9";
NC_043003.1	PBRI	exon	37892236	37892392	.	+	.	gene_id "LOC115214276"; ID ""; gene_name "LOC115214276"; transcript_id "G26329.9"; exon_number "12"; uniq_trans_id "G26329.9";
NC_043003.1	PBRI	exon	37893192	37893505	.	+	.	gene_id "LOC115214276"; ID ""; gene_name "LOC115214276"; transcript_id "G26329.9"; exon_number "13"; uniq_trans_id "G26329.9";
NC_043003.1	Gnomon	transcript	37857959	37893513	.	+	.	gene_id "LOC115214276"; ID "XM_029783421.2"; gene_name "LOC115214276"; transcript_id "XM_029783421.2";
NC_043003.1	Gnomon	CDS	37858009	37858111	.	+	0	gene_id "LOC115214276"; db_xref "GeneID:115214276"; gbkey "CDS"; gene "LOC115214276"; ID ""; gene_name "LOC115214276"; transcript_id "XM_029783421.2"; product "dolichyl pyrophosphate Man9GlcNAc2 alpha-1,3-glucosyltransferase"; protein_id "XP_029639281.1"; exon_number "1";
NC_043003.1	Gnomon	CDS	37872243	37872327	.	+	2	gene_id "LOC115214276"; db_xref "GeneID:115214276"; gbkey "CDS"; gene "LOC115214276"; ID ""; gene_name "LOC115214276"; transcript_id "XM_029783421.2"; product "dolichyl pyrophosphate Man9GlcNAc2 alpha-1,3-glucosyltransferase"; protein_id "XP_029639281.1"; exon_number "2";
NC_043003.1	Gnomon	CDS	37875288	37875377	.	+	1	gene_id "LOC115214276"; db_xref "GeneID:115214276"; gbkey "CDS"; gene "LOC115214276"; ID ""; gene_name "LOC115214276"; transcript_id "XM_029783421.2"; product "dolichyl pyrophosphate Man9GlcNAc2 alpha-1,3-glucosyltransferase"; protein_id "XP_029639281.1"; exon_number "3";
NC_043003.1	Gnomon	CDS	37876143	37876231	.	+	1	gene_id "LOC115214276"; db_xref "GeneID:115214276"; gbkey "CDS"; gene "LOC115214276"; ID ""; gene_name "LOC115214276"; transcript_id "XM_029783421.2"; product "dolichyl pyrophosphate Man9GlcNAc2 alpha-1,3-glucosyltransferase"; protein_id "XP_029639281.1"; exon_number "4";
NC_043003.1	Gnomon	CDS	37878786	37878868	.	+	2	gene_id "LOC115214276"; db_xref "GeneID:115214276"; gbkey "CDS"; gene "LOC115214276"; ID ""; gene_name "LOC115214276"; transcript_id "XM_029783421.2"; product "dolichyl pyrophosphate Man9GlcNAc2 alpha-1,3-glucosyltransferase"; protein_id "XP_029639281.1"; exon_number "5";
NC_043003.1	Gnomon	CDS	37880199	37880263	.	+	0	gene_id "LOC115214276"; db_xref "GeneID:115214276"; gbkey "CDS"; gene "LOC115214276"; ID ""; gene_name "LOC115214276"; transcript_id "XM_029783421.2"; product "dolichyl pyrophosphate Man9GlcNAc2 alpha-1,3-glucosyltransferase"; protein_id "XP_029639281.1"; exon_number "6";
NC_043003.1	Gnomon	CDS	37883383	37883565	.	+	1	gene_id "LOC115214276"; db_xref "GeneID:115214276"; gbkey "CDS"; gene "LOC115214276"; ID ""; gene_name "LOC115214276"; transcript_id "XM_029783421.2"; product "dolichyl pyrophosphate Man9GlcNAc2 alpha-1,3-glucosyltransferase"; protein_id "XP_029639281.1"; exon_number "7";
NC_043003.1	Gnomon	CDS	37885158	37885293	.	+	1	gene_id "LOC115214276"; db_xref "GeneID:115214276"; gbkey "CDS"; gene "LOC115214276"; ID ""; gene_name "LOC115214276"; transcript_id "XM_029783421.2"; product "dolichyl pyrophosphate Man9GlcNAc2 alpha-1,3-glucosyltransferase"; protein_id "XP_029639281.1"; exon_number "8";
NC_043003.1	Gnomon	CDS	37886615	37886700	.	+	0	gene_id "LOC115214276"; db_xref "GeneID:115214276"; gbkey "CDS"; gene "LOC115214276"; ID ""; gene_name "LOC115214276"; transcript_id "XM_029783421.2"; product "dolichyl pyrophosphate Man9GlcNAc2 alpha-1,3-glucosyltransferase"; protein_id "XP_029639281.1"; exon_number "9";
NC_043003.1	Gnomon	CDS	37887328	37887412	.	+	1	gene_id "LOC115214276"; db_xref "GeneID:115214276"; gbkey "CDS"; gene "LOC115214276"; ID ""; gene_name "LOC115214276"; transcript_id "XM_029783421.2"; product "dolichyl pyrophosphate Man9GlcNAc2 alpha-1,3-glucosyltransferase"; protein_id "XP_029639281.1"; exon_number "10";
NC_043003.1	Gnomon	CDS	37889266	37889336	.	+	0	gene_id "LOC115214276"; db_xref "GeneID:115214276"; gbkey "CDS"; gene "LOC115214276"; ID ""; gene_name "LOC115214276"; transcript_id "XM_029783421.2"; product "dolichyl pyrophosphate Man9GlcNAc2 alpha-1,3-glucosyltransferase"; protein_id "XP_029639281.1"; exon_number "11";
NC_043003.1	Gnomon	CDS	37890345	37890413	.	+	1	gene_id "LOC115214276"; db_xref "GeneID:115214276"; gbkey "CDS"; gene "LOC115214276"; ID ""; gene_name "LOC115214276"; transcript_id "XM_029783421.2"; product "dolichyl pyrophosphate Man9GlcNAc2 alpha-1,3-glucosyltransferase"; protein_id "XP_029639281.1"; exon_number "12";
NC_043003.1	Gnomon	CDS	37892236	37892392	.	+	1	gene_id "LOC115214276"; db_xref "GeneID:115214276"; gbkey "CDS"; gene "LOC115214276"; ID ""; gene_name "LOC115214276"; transcript_id "XM_029783421.2"; product "dolichyl pyrophosphate Man9GlcNAc2 alpha-1,3-glucosyltransferase"; protein_id "XP_029639281.1"; exon_number "13";
NC_043003.1	Gnomon	CDS	37893192	37893458	.	+	0	gene_id "LOC115214276"; db_xref "GeneID:115214276"; gbkey "CDS"; gene "LOC115214276"; ID ""; gene_name "LOC115214276"; transcript_id "XM_029783421.2"; product "dolichyl pyrophosphate Man9GlcNAc2 alpha-1,3-glucosyltransferase"; protein_id "XP_029639281.1"; exon_number "14";
NC_043003.1	Gnomon	exon	37857959	37858111	.	+	.	gene_id "LOC115214276"; db_xref "GeneID:115214276"; gbkey "mRNA"; gene "LOC115214276"; ID ""; gene_name "LOC115214276"; transcript_id "XM_029783421.2"; product "dolichyl pyrophosphate Man9GlcNAc2 alpha-1,3-glucosyltransferase"; exon_number "1"; model_evidence "Supporting evidence includes similarity to: 12 Proteins, and 100% coverage of the annotated genomic feature by RNAseq alignments, including 46 samples with support for all annotated introns";
NC_043003.1	Gnomon	exon	37872243	37872327	.	+	.	gene_id "LOC115214276"; db_xref "GeneID:115214276"; gbkey "mRNA"; gene "LOC115214276"; ID ""; gene_name "LOC115214276"; transcript_id "XM_029783421.2"; product "dolichyl pyrophosphate Man9GlcNAc2 alpha-1,3-glucosyltransferase"; exon_number "2"; model_evidence "Supporting evidence includes similarity to: 12 Proteins, and 100% coverage of the annotated genomic feature by RNAseq alignments, including 46 samples with support for all annotated introns";
NC_043003.1	Gnomon	exon	37875288	37875377	.	+	.	gene_id "LOC115214276"; db_xref "GeneID:115214276"; gbkey "mRNA"; gene "LOC115214276"; ID ""; gene_name "LOC115214276"; transcript_id "XM_029783421.2"; product "dolichyl pyrophosphate Man9GlcNAc2 alpha-1,3-glucosyltransferase"; exon_number "3"; model_evidence "Supporting evidence includes similarity to: 12 Proteins, and 100% coverage of the annotated genomic feature by RNAseq alignments, including 46 samples with support for all annotated introns";
NC_043003.1	Gnomon	exon	37876143	37876231	.	+	.	gene_id "LOC115214276"; db_xref "GeneID:115214276"; gbkey "mRNA"; gene "LOC115214276"; ID ""; gene_name "LOC115214276"; transcript_id "XM_029783421.2"; product "dolichyl pyrophosphate Man9GlcNAc2 alpha-1,3-glucosyltransferase"; exon_number "4"; model_evidence "Supporting evidence includes similarity to: 12 Proteins, and 100% coverage of the annotated genomic feature by RNAseq alignments, including 46 samples with support for all annotated introns";
NC_043003.1	Gnomon	exon	37878786	37878868	.	+	.	gene_id "LOC115214276"; db_xref "GeneID:115214276"; gbkey "mRNA"; gene "LOC115214276"; ID ""; gene_name "LOC115214276"; transcript_id "XM_029783421.2"; product "dolichyl pyrophosphate Man9GlcNAc2 alpha-1,3-glucosyltransferase"; exon_number "5"; model_evidence "Supporting evidence includes similarity to: 12 Proteins, and 100% coverage of the annotated genomic feature by RNAseq alignments, including 46 samples with support for all annotated introns";
NC_043003.1	Gnomon	exon	37880199	37880263	.	+	.	gene_id "LOC115214276"; db_xref "GeneID:115214276"; gbkey "mRNA"; gene "LOC115214276"; ID ""; gene_name "LOC115214276"; transcript_id "XM_029783421.2"; product "dolichyl pyrophosphate Man9GlcNAc2 alpha-1,3-glucosyltransferase"; exon_number "6"; model_evidence "Supporting evidence includes similarity to: 12 Proteins, and 100% coverage of the annotated genomic feature by RNAseq alignments, including 46 samples with support for all annotated introns";
NC_043003.1	Gnomon	exon	37883383	37883565	.	+	.	gene_id "LOC115214276"; db_xref "GeneID:115214276"; gbkey "mRNA"; gene "LOC115214276"; ID ""; gene_name "LOC115214276"; transcript_id "XM_029783421.2"; product "dolichyl pyrophosphate Man9GlcNAc2 alpha-1,3-glucosyltransferase"; exon_number "7"; model_evidence "Supporting evidence includes similarity to: 12 Proteins, and 100% coverage of the annotated genomic feature by RNAseq alignments, including 46 samples with support for all annotated introns";
NC_043003.1	Gnomon	exon	37885158	37885293	.	+	.	gene_id "LOC115214276"; db_xref "GeneID:115214276"; gbkey "mRNA"; gene "LOC115214276"; ID ""; gene_name "LOC115214276"; transcript_id "XM_029783421.2"; product "dolichyl pyrophosphate Man9GlcNAc2 alpha-1,3-glucosyltransferase"; exon_number "8"; model_evidence "Supporting evidence includes similarity to: 12 Proteins, and 100% coverage of the annotated genomic feature by RNAseq alignments, including 46 samples with support for all annotated introns";
NC_043003.1	Gnomon	exon	37886615	37886700	.	+	.	gene_id "LOC115214276"; db_xref "GeneID:115214276"; gbkey "mRNA"; gene "LOC115214276"; ID ""; gene_name "LOC115214276"; transcript_id "XM_029783421.2"; product "dolichyl pyrophosphate Man9GlcNAc2 alpha-1,3-glucosyltransferase"; exon_number "9"; model_evidence "Supporting evidence includes similarity to: 12 Proteins, and 100% coverage of the annotated genomic feature by RNAseq alignments, including 46 samples with support for all annotated introns";
NC_043003.1	Gnomon	exon	37887328	37887412	.	+	.	gene_id "LOC115214276"; db_xref "GeneID:115214276"; gbkey "mRNA"; gene "LOC115214276"; ID ""; gene_name "LOC115214276"; transcript_id "XM_029783421.2"; product "dolichyl pyrophosphate Man9GlcNAc2 alpha-1,3-glucosyltransferase"; exon_number "10"; model_evidence "Supporting evidence includes similarity to: 12 Proteins, and 100% coverage of the annotated genomic feature by RNAseq alignments, including 46 samples with support for all annotated introns";
NC_043003.1	Gnomon	exon	37889266	37889336	.	+	.	gene_id "LOC115214276"; db_xref "GeneID:115214276"; gbkey "mRNA"; gene "LOC115214276"; ID ""; gene_name "LOC115214276"; transcript_id "XM_029783421.2"; product "dolichyl pyrophosphate Man9GlcNAc2 alpha-1,3-glucosyltransferase"; exon_number "11"; model_evidence "Supporting evidence includes similarity to: 12 Proteins, and 100% coverage of the annotated genomic feature by RNAseq alignments, including 46 samples with support for all annotated introns";
NC_043003.1	Gnomon	exon	37890345	37890413	.	+	.	gene_id "LOC115214276"; db_xref "GeneID:115214276"; gbkey "mRNA"; gene "LOC115214276"; ID ""; gene_name "LOC115214276"; transcript_id "XM_029783421.2"; product "dolichyl pyrophosphate Man9GlcNAc2 alpha-1,3-glucosyltransferase"; exon_number "12"; model_evidence "Supporting evidence includes similarity to: 12 Proteins, and 100% coverage of the annotated genomic feature by RNAseq alignments, including 46 samples with support for all annotated introns";
NC_043003.1	Gnomon	exon	37892236	37892392	.	+	.	gene_id "LOC115214276"; db_xref "GeneID:115214276"; gbkey "mRNA"; gene "LOC115214276"; ID ""; gene_name "LOC115214276"; transcript_id "XM_029783421.2"; product "dolichyl pyrophosphate Man9GlcNAc2 alpha-1,3-glucosyltransferase"; exon_number "13"; model_evidence "Supporting evidence includes similarity to: 12 Proteins, and 100% coverage of the annotated genomic feature by RNAseq alignments, including 46 samples with support for all annotated introns";
NC_043003.1	Gnomon	exon	37893192	37893513	.	+	.	gene_id "LOC115214276"; db_xref "GeneID:115214276"; gbkey "mRNA"; gene "LOC115214276"; ID ""; gene_name "LOC115214276"; transcript_id "XM_029783421.2"; product "dolichyl pyrophosphate Man9GlcNAc2 alpha-1,3-glucosyltransferase"; exon_number "14"; model_evidence "Supporting evidence includes similarity to: 12 Proteins, and 100% coverage of the annotated genomic feature by RNAseq alignments, including 46 samples with support for all annotated introns";
NC_043003.1	Gnomon	start_codon	37858009	37858011	.	+	0	gene_id "LOC115214276"; db_xref "GeneID:115214276"; gbkey "CDS"; gene "LOC115214276"; ID ""; gene_name "LOC115214276"; transcript_id "XM_029783421.2"; product "dolichyl pyrophosphate Man9GlcNAc2 alpha-1,3-glucosyltransferase"; protein_id "XP_029639281.1"; exon_number "1";
NC_043003.1	Gnomon	stop_codon	37893459	37893461	.	+	0	gene_id "LOC115214276"; db_xref "GeneID:115214276"; gbkey "CDS"; gene "LOC115214276"; ID ""; gene_name "LOC115214276"; transcript_id "XM_029783421.2"; product "dolichyl pyrophosphate Man9GlcNAc2 alpha-1,3-glucosyltransferase"; protein_id "XP_029639281.1"; exon_number "14";
NC_043003.1	Gnomon	gene	88083888	88246239	.	-	.	gene_id "LOC115214277"; db_xref "GeneID:115214277"; gbkey "Gene"; gene "LOC115214277"; gene_biotype "protein_coding"; ID ""; gene_name "LOC115214277";
NC_043003.1	Gnomon~Covext	transcript	88083888	88246236	.	-	.	gene_id "LOC115214277"; ID "XM_029783422.2"; gene_name "LOC115214277"; transcript_id "Covext~XM_029783422.2";
NC_043003.1	Covext	exon	88083890	88083970	.	-	.	gene_id "LOC115214277"; db_xref "GeneID:115214277"; gbkey "mRNA"; gene "LOC115214277"; ID ""; gene_name "LOC115214277"; transcript_id "Covext~XM_029783422.2"; product "translation initiation factor eIF-2B subunit epsilon, transcript variant X1"; exon_number "16"; model_evidence "Supporting evidence includes similarity to: 2 Proteins, and 100% coverage of the annotated genomic feature by RNAseq alignments, including 44 samples with support for all annotated introns";
NC_043003.1	Covext	exon	88111711	88111866	.	-	.	gene_id "LOC115214277"; db_xref "GeneID:115214277"; gbkey "mRNA"; gene "LOC115214277"; ID ""; gene_name "LOC115214277"; transcript_id "Covext~XM_029783422.2"; product "translation initiation factor eIF-2B subunit epsilon, transcript variant X1"; exon_number "15"; model_evidence "Supporting evidence includes similarity to: 2 Proteins, and 100% coverage of the annotated genomic feature by RNAseq alignments, including 44 samples with support for all annotated introns";
NC_043003.1	Covext	exon	88116335	88116415	.	-	.	gene_id "LOC115214277"; db_xref "GeneID:115214277"; gbkey "mRNA"; gene "LOC115214277"; ID ""; gene_name "LOC115214277"; transcript_id "Covext~XM_029783422.2"; product "translation initiation factor eIF-2B subunit epsilon, transcript variant X1"; exon_number "14"; model_evidence "Supporting evidence includes similarity to: 2 Proteins, and 100% coverage of the annotated genomic feature by RNAseq alignments, including 44 samples with support for all annotated introns";
NC_043003.1	Covext	exon	88140528	88140648	.	-	.	gene_id "LOC115214277"; db_xref "GeneID:115214277"; gbkey "mRNA"; gene "LOC115214277"; ID ""; gene_name "LOC115214277"; transcript_id "Covext~XM_029783422.2"; product "translation initiation factor eIF-2B subunit epsilon, transcript variant X1"; exon_number "13"; model_evidence "Supporting evidence includes similarity to: 2 Proteins, and 100% coverage of the annotated genomic feature by RNAseq alignments, including 44 samples with support for all annotated introns";
NC_043003.1	Covext	exon	88141931	88142021	.	-	.	gene_id "LOC115214277"; db_xref "GeneID:115214277"; gbkey "mRNA"; gene "LOC115214277"; ID ""; gene_name "LOC115214277"; transcript_id "Covext~XM_029783422.2"; product "translation initiation factor eIF-2B subunit epsilon, transcript variant X1"; exon_number "12"; model_evidence "Supporting evidence includes similarity to: 2 Proteins, and 100% coverage of the annotated genomic feature by RNAseq alignments, including 44 samples with support for all annotated introns";
NC_043003.1	Covext	exon	88156047	88156259	.	-	.	gene_id "LOC115214277"; db_xref "GeneID:115214277"; gbkey "mRNA"; gene "LOC115214277"; ID ""; gene_name "LOC115214277"; transcript_id "Covext~XM_029783422.2"; product "translation initiation factor eIF-2B subunit epsilon, transcript variant X1"; exon_number "11"; model_evidence "Supporting evidence includes similarity to: 2 Proteins, and 100% coverage of the annotated genomic feature by RNAseq alignments, including 44 samples with support for all annotated introns";
NC_043003.1	Covext	exon	88167129	88167246	.	-	.	gene_id "LOC115214277"; db_xref "GeneID:115214277"; gbkey "mRNA"; gene "LOC115214277"; ID ""; gene_name "LOC115214277"; transcript_id "Covext~XM_029783422.2"; product "translation initiation factor eIF-2B subunit epsilon, transcript variant X1"; exon_number "10"; model_evidence "Supporting evidence includes similarity to: 2 Proteins, and 100% coverage of the annotated genomic feature by RNAseq alignments, including 44 samples with support for all annotated introns";
NC_043003.1	Covext	exon	88173364	88173509	.	-	.	gene_id "LOC115214277"; db_xref "GeneID:115214277"; gbkey "mRNA"; gene "LOC115214277"; ID ""; gene_name "LOC115214277"; transcript_id "Covext~XM_029783422.2"; product "translation initiation factor eIF-2B subunit epsilon, transcript variant X1"; exon_number "9"; model_evidence "Supporting evidence includes similarity to: 2 Proteins, and 100% coverage of the annotated genomic feature by RNAseq alignments, including 44 samples with support for all annotated introns";
NC_043003.1	Covext	exon	88179234	88179334	.	-	.	gene_id "LOC115214277"; db_xref "GeneID:115214277"; gbkey "mRNA"; gene "LOC115214277"; ID ""; gene_name "LOC115214277"; transcript_id "Covext~XM_029783422.2"; product "translation initiation factor eIF-2B subunit epsilon, transcript variant X1"; exon_number "8"; model_evidence "Supporting evidence includes similarity to: 2 Proteins, and 100% coverage of the annotated genomic feature by RNAseq alignments, including 44 samples with support for all annotated introns";
NC_043003.1	Covext	exon	88181576	88181704	.	-	.	gene_id "LOC115214277"; db_xref "GeneID:115214277"; gbkey "mRNA"; gene "LOC115214277"; ID ""; gene_name "LOC115214277"; transcript_id "Covext~XM_029783422.2"; product "translation initiation factor eIF-2B subunit epsilon, transcript variant X1"; exon_number "7"; model_evidence "Supporting evidence includes similarity to: 2 Proteins, and 100% coverage of the annotated genomic feature by RNAseq alignments, including 44 samples with support for all annotated introns";
NC_043003.1	Covext	exon	88184387	88184472	.	-	.	gene_id "LOC115214277"; db_xref "GeneID:115214277"; gbkey "mRNA"; gene "LOC115214277"; ID ""; gene_name "LOC115214277"; transcript_id "Covext~XM_029783422.2"; product "translation initiation factor eIF-2B subunit epsilon, transcript variant X1"; exon_number "6"; model_evidence "Supporting evidence includes similarity to: 2 Proteins, and 100% coverage of the annotated genomic feature by RNAseq alignments, including 44 samples with support for all annotated introns";
NC_043003.1	Covext	exon	88189549	88189710	.	-	.	gene_id "LOC115214277"; db_xref "GeneID:115214277"; gbkey "mRNA"; gene "LOC115214277"; ID ""; gene_name "LOC115214277"; transcript_id "Covext~XM_029783422.2"; product "translation initiation factor eIF-2B subunit epsilon, transcript variant X1"; exon_number "5"; model_evidence "Supporting evidence includes similarity to: 2 Proteins, and 100% coverage of the annotated genomic feature by RNAseq alignments, including 44 samples with support for all annotated introns";
NC_043003.1	Covext	exon	88199321	88199489	.	-	.	gene_id "LOC115214277"; db_xref "GeneID:115214277"; gbkey "mRNA"; gene "LOC115214277"; ID ""; gene_name "LOC115214277"; transcript_id "Covext~XM_029783422.2"; product "translation initiation factor eIF-2B subunit epsilon, transcript variant X1"; exon_number "4"; model_evidence "Supporting evidence includes similarity to: 2 Proteins, and 100% coverage of the annotated genomic feature by RNAseq alignments, including 44 samples with support for all annotated introns";
NC_043003.1	Covext	exon	88210761	88210943	.	-	.	gene_id "LOC115214277"; db_xref "GeneID:115214277"; gbkey "mRNA"; gene "LOC115214277"; ID ""; gene_name "LOC115214277"; transcript_id "Covext~XM_029783422.2"; product "translation initiation factor eIF-2B subunit epsilon, transcript variant X1"; exon_number "3"; model_evidence "Supporting evidence includes similarity to: 2 Proteins, and 100% coverage of the annotated genomic feature by RNAseq alignments, including 44 samples with support for all annotated introns";
NC_043003.1	Covext	exon	88214721	88214845	.	-	.	gene_id "LOC115214277"; db_xref "GeneID:115214277"; gbkey "mRNA"; gene "LOC115214277"; ID ""; gene_name "LOC115214277"; transcript_id "Covext~XM_029783422.2"; product "translation initiation factor eIF-2B subunit epsilon, transcript variant X1"; exon_number "2"; model_evidence "Supporting evidence includes similarity to: 2 Proteins, and 100% coverage of the annotated genomic feature by RNAseq alignments, including 44 samples with support for all annotated introns";
NC_043003.1	Covext	exon	88245871	88246236	.	-	.	gene_id "LOC115214277"; db_xref "GeneID:115214277"; gbkey "mRNA"; gene "LOC115214277"; ID ""; gene_name "LOC115214277"; transcript_id "Covext~XM_029783422.2"; product "translation initiation factor eIF-2B subunit epsilon, transcript variant X1"; exon_number "1"; model_evidence "Supporting evidence includes similarity to: 2 Proteins, and 100% coverage of the annotated genomic feature by RNAseq alignments, including 44 samples with support for all annotated introns";
NC_043003.1	Covext	exon	88083888	88083970	.	-	.	gene_id "LOC115214277"; db_xref "GeneID:115214277"; gbkey "mRNA"; gene "LOC115214277"; ID ""; gene_name "LOC115214277"; transcript_id "Covext~XM_029783422.2"; product "translation initiation factor eIF-2B subunit epsilon, transcript variant X1"; exon_number "16"; model_evidence "Supporting evidence includes similarity to: 2 Proteins, and 100% coverage of the annotated genomic feature by RNAseq alignments, including 44 samples with support for all annotated introns"; three_prime_ext "2";
NC_043003.1	PBRI	transcript	88083893	88246018	.	-	.	gene_id "LOC115214277"; ID ""; gene_name "LOC115214277"; transcript_id "G27199.66"; uniq_trans_id "G27199.66";
NC_043003.1	PBRI	exon	88083893	88083970	.	-	.	gene_id "LOC115214277"; ID ""; gene_name "LOC115214277"; transcript_id "G27199.66"; exon_number "17"; uniq_trans_id "G27199.66";
NC_043003.1	PBRI	exon	88111711	88111866	.	-	.	gene_id "LOC115214277"; ID ""; gene_name "LOC115214277"; transcript_id "G27199.66"; exon_number "16"; uniq_trans_id "G27199.66";
NC_043003.1	PBRI	exon	88116335	88116415	.	-	.	gene_id "LOC115214277"; ID ""; gene_name "LOC115214277"; transcript_id "G27199.66"; exon_number "15"; uniq_trans_id "G27199.66";
NC_043003.1	PBRI	exon	88135457	88135550	.	-	.	gene_id "LOC115214277"; ID ""; gene_name "LOC115214277"; transcript_id "G27199.66"; exon_number "14"; uniq_trans_id "G27199.66";
NC_043003.1	PBRI	exon	88140528	88140648	.	-	.	gene_id "LOC115214277"; ID ""; gene_name "LOC115214277"; transcript_id "G27199.66"; exon_number "13"; uniq_trans_id "G27199.66";
NC_043003.1	PBRI	exon	88141931	88142021	.	-	.	gene_id "LOC115214277"; ID ""; gene_name "LOC115214277"; transcript_id "G27199.66"; exon_number "12"; uniq_trans_id "G27199.66";
NC_043003.1	PBRI	exon	88156047	88156259	.	-	.	gene_id "LOC115214277"; ID ""; gene_name "LOC115214277"; transcript_id "G27199.66"; exon_number "11"; uniq_trans_id "G27199.66";
NC_043003.1	PBRI	exon	88167129	88167246	.	-	.	gene_id "LOC115214277"; ID ""; gene_name "LOC115214277"; transcript_id "G27199.66"; exon_number "10"; uniq_trans_id "G27199.66";
NC_043003.1	PBRI	exon	88173364	88173509	.	-	.	gene_id "LOC115214277"; ID ""; gene_name "LOC115214277"; transcript_id "G27199.66"; exon_number "9"; uniq_trans_id "G27199.66";
NC_043003.1	PBRI	exon	88179234	88179334	.	-	.	gene_id "LOC115214277"; ID ""; gene_name "LOC115214277"; transcript_id "G27199.66"; exon_number "8"; uniq_trans_id "G27199.66";
NC_043003.1	PBRI	exon	88181576	88181704	.	-	.	gene_id "LOC115214277"; ID ""; gene_name "LOC115214277"; transcript_id "G27199.66"; exon_number "7"; uniq_trans_id "G27199.66";
NC_043003.1	PBRI	exon	88184387	88184472	.	-	.	gene_id "LOC115214277"; ID ""; gene_name "LOC115214277"; transcript_id "G27199.66"; exon_number "6"; uniq_trans_id "G27199.66";
NC_043003.1	PBRI	exon	88189549	88189710	.	-	.	gene_id "LOC115214277"; ID ""; gene_name "LOC115214277"; transcript_id "G27199.66"; exon_number "5"; uniq_trans_id "G27199.66";
NC_043003.1	PBRI	exon	88199321	88199489	.	-	.	gene_id "LOC115214277"; ID ""; gene_name "LOC115214277"; transcript_id "G27199.66"; exon_number "4"; uniq_trans_id "G27199.66";
NC_043003.1	PBRI	exon	88210761	88210943	.	-	.	gene_id "LOC115214277"; ID ""; gene_name "LOC115214277"; transcript_id "G27199.66"; exon_number "3"; uniq_trans_id "G27199.66";
NC_043003.1	PBRI	exon	88214721	88214845	.	-	.	gene_id "LOC115214277"; ID ""; gene_name "LOC115214277"; transcript_id "G27199.66"; exon_number "2"; uniq_trans_id "G27199.66";
NC_043003.1	PBRI	exon	88245871	88246018	.	-	.	gene_id "LOC115214277"; ID ""; gene_name "LOC115214277"; transcript_id "G27199.66"; exon_number "1"; uniq_trans_id "G27199.66";
NC_043003.1	PBRI	transcript	88083894	88246004	.	-	.	gene_id "LOC115214277"; ID ""; gene_name "LOC115214277"; transcript_id "G27199.71"; uniq_trans_id "G27199.71";
NC_043003.1	PBRI	exon	88083894	88083970	.	-	.	gene_id "LOC115214277"; ID ""; gene_name "LOC115214277"; transcript_id "G27199.71"; exon_number "16"; uniq_trans_id "G27199.71";
NC_043003.1	PBRI	exon	88111711	88111866	.	-	.	gene_id "LOC115214277"; ID ""; gene_name "LOC115214277"; transcript_id "G27199.71"; exon_number "15"; uniq_trans_id "G27199.71";
NC_043003.1	PBRI	exon	88116335	88116415	.	-	.	gene_id "LOC115214277"; ID ""; gene_name "LOC115214277"; transcript_id "G27199.71"; exon_number "14"; uniq_trans_id "G27199.71";
NC_043003.1	PBRI	exon	88140528	88140648	.	-	.	gene_id "LOC115214277"; ID ""; gene_name "LOC115214277"; transcript_id "G27199.71"; exon_number "13"; uniq_trans_id "G27199.71";
NC_043003.1	PBRI	exon	88141931	88142021	.	-	.	gene_id "LOC115214277"; ID ""; gene_name "LOC115214277"; transcript_id "G27199.71"; exon_number "12"; uniq_trans_id "G27199.71";
NC_043003.1	PBRI	exon	88156047	88156259	.	-	.	gene_id "LOC115214277"; ID ""; gene_name "LOC115214277"; transcript_id "G27199.71"; exon_number "11"; uniq_trans_id "G27199.71";
NC_043003.1	PBRI	exon	88167129	88167246	.	-	.	gene_id "LOC115214277"; ID ""; gene_name "LOC115214277"; transcript_id "G27199.71"; exon_number "10"; uniq_trans_id "G27199.71";
NC_043003.1	PBRI	exon	88173364	88173531	.	-	.	gene_id "LOC115214277"; ID ""; gene_name "LOC115214277"; transcript_id "G27199.71"; exon_number "9"; uniq_trans_id "G27199.71";
NC_043003.1	PBRI	exon	88179234	88179334	.	-	.	gene_id "LOC115214277"; ID ""; gene_name "LOC115214277"; transcript_id "G27199.71"; exon_number "8"; uniq_trans_id "G27199.71";
NC_043003.1	PBRI	exon	88181576	88181704	.	-	.	gene_id "LOC115214277"; ID ""; gene_name "LOC115214277"; transcript_id "G27199.71"; exon_number "7"; uniq_trans_id "G27199.71";
NC_043003.1	PBRI	exon	88184387	88184472	.	-	.	gene_id "LOC115214277"; ID ""; gene_name "LOC115214277"; transcript_id "G27199.71"; exon_number "6"; uniq_trans_id "G27199.71";
NC_043003.1	PBRI	exon	88189549	88189710	.	-	.	gene_id "LOC115214277"; ID ""; gene_name "LOC115214277"; transcript_id "G27199.71"; exon_number "5"; uniq_trans_id "G27199.71";
NC_043003.1	PBRI	exon	88199321	88199489	.	-	.	gene_id "LOC115214277"; ID ""; gene_name "LOC115214277"; transcript_id "G27199.71"; exon_number "4"; uniq_trans_id "G27199.71";
NC_043003.1	PBRI	exon	88210761	88210943	.	-	.	gene_id "LOC115214277"; ID ""; gene_name "LOC115214277"; transcript_id "G27199.71"; exon_number "3"; uniq_trans_id "G27199.71";
NC_043003.1	PBRI	exon	88214721	88214845	.	-	.	gene_id "LOC115214277"; ID ""; gene_name "LOC115214277"; transcript_id "G27199.71"; exon_number "2"; uniq_trans_id "G27199.71";
NC_043003.1	PBRI	exon	88245871	88246004	.	-	.	gene_id "LOC115214277"; ID ""; gene_name "LOC115214277"; transcript_id "G27199.71"; exon_number "1"; uniq_trans_id "G27199.71";
NC_043003.1	PBRI	transcript	88083895	88245438	.	-	.	gene_id "LOC115214277"; ID ""; gene_name "LOC115214277"; transcript_id "G27199.72"; uniq_trans_id "G27199.72";
NC_043003.1	PBRI	exon	88083895	88083970	.	-	.	gene_id "LOC115214277"; ID ""; gene_name "LOC115214277"; transcript_id "G27199.72"; exon_number "16"; uniq_trans_id "G27199.72";
NC_043003.1	PBRI	exon	88111711	88111866	.	-	.	gene_id "LOC115214277"; ID ""; gene_name "LOC115214277"; transcript_id "G27199.72"; exon_number "15"; uniq_trans_id "G27199.72";
NC_043003.1	PBRI	exon	88116335	88116415	.	-	.	gene_id "LOC115214277"; ID ""; gene_name "LOC115214277"; transcript_id "G27199.72"; exon_number "14"; uniq_trans_id "G27199.72";
NC_043003.1	PBRI	exon	88140528	88140648	.	-	.	gene_id "LOC115214277"; ID ""; gene_name "LOC115214277"; transcript_id "G27199.72"; exon_number "13"; uniq_trans_id "G27199.72";
NC_043003.1	PBRI	exon	88141931	88142021	.	-	.	gene_id "LOC115214277"; ID ""; gene_name "LOC115214277"; transcript_id "G27199.72"; exon_number "12"; uniq_trans_id "G27199.72";
NC_043003.1	PBRI	exon	88156047	88156259	.	-	.	gene_id "LOC115214277"; ID ""; gene_name "LOC115214277"; transcript_id "G27199.72"; exon_number "11"; uniq_trans_id "G27199.72";
NC_043003.1	PBRI	exon	88167129	88167246	.	-	.	gene_id "LOC115214277"; ID ""; gene_name "LOC115214277"; transcript_id "G27199.72"; exon_number "10"; uniq_trans_id "G27199.72";
NC_043003.1	PBRI	exon	88173364	88173509	.	-	.	gene_id "LOC115214277"; ID ""; gene_name "LOC115214277"; transcript_id "G27199.72"; exon_number "9"; uniq_trans_id "G27199.72";
NC_043003.1	PBRI	exon	88179234	88179334	.	-	.	gene_id "LOC115214277"; ID ""; gene_name "LOC115214277"; transcript_id "G27199.72"; exon_number "8"; uniq_trans_id "G27199.72";
NC_043003.1	PBRI	exon	88181576	88181704	.	-	.	gene_id "LOC115214277"; ID ""; gene_name "LOC115214277"; transcript_id "G27199.72"; exon_number "7"; uniq_trans_id "G27199.72";
NC_043003.1	PBRI	exon	88184387	88184472	.	-	.	gene_id "LOC115214277"; ID ""; gene_name "LOC115214277"; transcript_id "G27199.72"; exon_number "6"; uniq_trans_id "G27199.72";
NC_043003.1	PBRI	exon	88189549	88189710	.	-	.	gene_id "LOC115214277"; ID ""; gene_name "LOC115214277"; transcript_id "G27199.72"; exon_number "5"; uniq_trans_id "G27199.72";
NC_043003.1	PBRI	exon	88199321	88199489	.	-	.	gene_id "LOC115214277"; ID ""; gene_name "LOC115214277"; transcript_id "G27199.72"; exon_number "4"; uniq_trans_id "G27199.72";
NC_043003.1	PBRI	exon	88210761	88210943	.	-	.	gene_id "LOC115214277"; ID ""; gene_name "LOC115214277"; transcript_id "G27199.72"; exon_number "3"; uniq_trans_id "G27199.72";
NC_043003.1	PBRI	exon	88214721	88214845	.	-	.	gene_id "LOC115214277"; ID ""; gene_name "LOC115214277"; transcript_id "G27199.72"; exon_number "2"; uniq_trans_id "G27199.72";
NC_043003.1	PBRI	exon	88245216	88245438	.	-	.	gene_id "LOC115214277"; ID ""; gene_name "LOC115214277"; transcript_id "G27199.72"; exon_number "1"; uniq_trans_id "G27199.72";
NC_043003.1	PBRI	transcript	88083895	88246004	.	-	.	gene_id "LOC115214277"; ID ""; gene_name "LOC115214277"; transcript_id "G27199.74"; uniq_trans_id "G27199.74";
NC_043003.1	PBRI	exon	88083895	88083970	.	-	.	gene_id "LOC115214277"; ID ""; gene_name "LOC115214277"; transcript_id "G27199.74"; exon_number "15"; uniq_trans_id "G27199.74";
NC_043003.1	PBRI	exon	88111711	88111866	.	-	.	gene_id "LOC115214277"; ID ""; gene_name "LOC115214277"; transcript_id "G27199.74"; exon_number "14"; uniq_trans_id "G27199.74";
NC_043003.1	PBRI	exon	88116335	88116415	.	-	.	gene_id "LOC115214277"; ID ""; gene_name "LOC115214277"; transcript_id "G27199.74"; exon_number "13"; uniq_trans_id "G27199.74";
NC_043003.1	PBRI	exon	88140528	88140648	.	-	.	gene_id "LOC115214277"; ID ""; gene_name "LOC115214277"; transcript_id "G27199.74"; exon_number "12"; uniq_trans_id "G27199.74";
NC_043003.1	PBRI	exon	88141931	88142021	.	-	.	gene_id "LOC115214277"; ID ""; gene_name "LOC115214277"; transcript_id "G27199.74"; exon_number "11"; uniq_trans_id "G27199.74";
NC_043003.1	PBRI	exon	88156047	88156259	.	-	.	gene_id "LOC115214277"; ID ""; gene_name "LOC115214277"; transcript_id "G27199.74"; exon_number "10"; uniq_trans_id "G27199.74";
NC_043003.1	PBRI	exon	88167129	88167246	.	-	.	gene_id "LOC115214277"; ID ""; gene_name "LOC115214277"; transcript_id "G27199.74"; exon_number "9"; uniq_trans_id "G27199.74";
NC_043003.1	PBRI	exon	88173364	88173509	.	-	.	gene_id "LOC115214277"; ID ""; gene_name "LOC115214277"; transcript_id "G27199.74"; exon_number "8"; uniq_trans_id "G27199.74";
NC_043003.1	PBRI	exon	88179234	88181704	.	-	.	gene_id "LOC115214277"; ID ""; gene_name "LOC115214277"; transcript_id "G27199.74"; exon_number "7"; uniq_trans_id "G27199.74";
NC_043003.1	PBRI	exon	88184387	88184472	.	-	.	gene_id "LOC115214277"; ID ""; gene_name "LOC115214277"; transcript_id "G27199.74"; exon_number "6"; uniq_trans_id "G27199.74";
NC_043003.1	PBRI	exon	88189549	88189710	.	-	.	gene_id "LOC115214277"; ID ""; gene_name "LOC115214277"; transcript_id "G27199.74"; exon_number "5"; uniq_trans_id "G27199.74";
NC_043003.1	PBRI	exon	88199321	88199489	.	-	.	gene_id "LOC115214277"; ID ""; gene_name "LOC115214277"; transcript_id "G27199.74"; exon_number "4"; uniq_trans_id "G27199.74";
NC_043003.1	PBRI	exon	88210761	88210943	.	-	.	gene_id "LOC115214277"; ID ""; gene_name "LOC115214277"; transcript_id "G27199.74"; exon_number "3"; uniq_trans_id "G27199.74";
NC_043003.1	PBRI	exon	88214721	88214845	.	-	.	gene_id "LOC115214277"; ID ""; gene_name "LOC115214277"; transcript_id "G27199.74"; exon_number "2"; uniq_trans_id "G27199.74";
NC_043003.1	PBRI	exon	88245871	88246004	.	-	.	gene_id "LOC115214277"; ID ""; gene_name "LOC115214277"; transcript_id "G27199.74"; exon_number "1"; uniq_trans_id "G27199.74";
NC_043003.1	PBRI	transcript	88083900	88246001	.	-	.	gene_id "LOC115214277"; ID ""; gene_name "LOC115214277"; transcript_id "G27199.82"; uniq_trans_id "G27199.82";
NC_043003.1	PBRI	exon	88083900	88083970	.	-	.	gene_id "LOC115214277"; ID ""; gene_name "LOC115214277"; transcript_id "G27199.82"; exon_number "15"; uniq_trans_id "G27199.82";
NC_043003.1	PBRI	exon	88111711	88111866	.	-	.	gene_id "LOC115214277"; ID ""; gene_name "LOC115214277"; transcript_id "G27199.82"; exon_number "14"; uniq_trans_id "G27199.82";
NC_043003.1	PBRI	exon	88116335	88116415	.	-	.	gene_id "LOC115214277"; ID ""; gene_name "LOC115214277"; transcript_id "G27199.82"; exon_number "13"; uniq_trans_id "G27199.82";
NC_043003.1	PBRI	exon	88140528	88140648	.	-	.	gene_id "LOC115214277"; ID ""; gene_name "LOC115214277"; transcript_id "G27199.82"; exon_number "12"; uniq_trans_id "G27199.82";
NC_043003.1	PBRI	exon	88156047	88156259	.	-	.	gene_id "LOC115214277"; ID ""; gene_name "LOC115214277"; transcript_id "G27199.82"; exon_number "11"; uniq_trans_id "G27199.82";
NC_043003.1	PBRI	exon	88167129	88167246	.	-	.	gene_id "LOC115214277"; ID ""; gene_name "LOC115214277"; transcript_id "G27199.82"; exon_number "10"; uniq_trans_id "G27199.82";
NC_043003.1	PBRI	exon	88173364	88173509	.	-	.	gene_id "LOC115214277"; ID ""; gene_name "LOC115214277"; transcript_id "G27199.82"; exon_number "9"; uniq_trans_id "G27199.82";
NC_043003.1	PBRI	exon	88179234	88179334	.	-	.	gene_id "LOC115214277"; ID ""; gene_name "LOC115214277"; transcript_id "G27199.82"; exon_number "8"; uniq_trans_id "G27199.82";
NC_043003.1	PBRI	exon	88181576	88181704	.	-	.	gene_id "LOC115214277"; ID ""; gene_name "LOC115214277"; transcript_id "G27199.82"; exon_number "7"; uniq_trans_id "G27199.82";
NC_043003.1	PBRI	exon	88184387	88184472	.	-	.	gene_id "LOC115214277"; ID ""; gene_name "LOC115214277"; transcript_id "G27199.82"; exon_number "6"; uniq_trans_id "G27199.82";
NC_043003.1	PBRI	exon	88189549	88189710	.	-	.	gene_id "LOC115214277"; ID ""; gene_name "LOC115214277"; transcript_id "G27199.82"; exon_number "5"; uniq_trans_id "G27199.82";
NC_043003.1	PBRI	exon	88199321	88199489	.	-	.	gene_id "LOC115214277"; ID ""; gene_name "LOC115214277"; transcript_id "G27199.82"; exon_number "4"; uniq_trans_id "G27199.82";
NC_043003.1	PBRI	exon	88210761	88210943	.	-	.	gene_id "LOC115214277"; ID ""; gene_name "LOC115214277"; transcript_id "G27199.82"; exon_number "3"; uniq_trans_id "G27199.82";
NC_043003.1	PBRI	exon	88214721	88214845	.	-	.	gene_id "LOC115214277"; ID ""; gene_name "LOC115214277"; transcript_id "G27199.82"; exon_number "2"; uniq_trans_id "G27199.82";
NC_043003.1	PBRI	exon	88245871	88246001	.	-	.	gene_id "LOC115214277"; ID ""; gene_name "LOC115214277"; transcript_id "G27199.82"; exon_number "1"; uniq_trans_id "G27199.82";
NC_043003.1	Gnomon	transcript	88083890	88246236	.	-	.	gene_id "LOC115214277"; ID "XM_029783422.2"; gene_name "LOC115214277"; transcript_id "XM_029783422.2";
NC_043003.1	Gnomon	CDS	88083917	88083970	.	-	0	gene_id "LOC115214277"; db_xref "GeneID:115214277"; gbkey "CDS"; gene "LOC115214277"; ID ""; gene_name "LOC115214277"; transcript_id "XM_029783422.2"; product "translation initiation factor eIF-2B subunit epsilon isoform X1"; protein_id "XP_029639282.1"; exon_number "16";
NC_043003.1	Gnomon	CDS	88111711	88111866	.	-	0	gene_id "LOC115214277"; db_xref "GeneID:115214277"; gbkey "CDS"; gene "LOC115214277"; ID ""; gene_name "LOC115214277"; transcript_id "XM_029783422.2"; product "translation initiation factor eIF-2B subunit epsilon isoform X1"; protein_id "XP_029639282.1"; exon_number "15";
NC_043003.1	Gnomon	CDS	88116335	88116415	.	-	0	gene_id "LOC115214277"; db_xref "GeneID:115214277"; gbkey "CDS"; gene "LOC115214277"; ID ""; gene_name "LOC115214277"; transcript_id "XM_029783422.2"; product "translation initiation factor eIF-2B subunit epsilon isoform X1"; protein_id "XP_029639282.1"; exon_number "14";
NC_043003.1	Gnomon	CDS	88140528	88140648	.	-	1	gene_id "LOC115214277"; db_xref "GeneID:115214277"; gbkey "CDS"; gene "LOC115214277"; ID ""; gene_name "LOC115214277"; transcript_id "XM_029783422.2"; product "translation initiation factor eIF-2B subunit epsilon isoform X1"; protein_id "XP_029639282.1"; exon_number "13";
NC_043003.1	Gnomon	CDS	88141931	88142021	.	-	2	gene_id "LOC115214277"; db_xref "GeneID:115214277"; gbkey "CDS"; gene "LOC115214277"; ID ""; gene_name "LOC115214277"; transcript_id "XM_029783422.2"; product "translation initiation factor eIF-2B subunit epsilon isoform X1"; protein_id "XP_029639282.1"; exon_number "12";
NC_043003.1	Gnomon	CDS	88156047	88156259	.	-	2	gene_id "LOC115214277"; db_xref "GeneID:115214277"; gbkey "CDS"; gene "LOC115214277"; ID ""; gene_name "LOC115214277"; transcript_id "XM_029783422.2"; product "translation initiation factor eIF-2B subunit epsilon isoform X1"; protein_id "XP_029639282.1"; exon_number "11";
NC_043003.1	Gnomon	CDS	88167129	88167246	.	-	0	gene_id "LOC115214277"; db_xref "GeneID:115214277"; gbkey "CDS"; gene "LOC115214277"; ID ""; gene_name "LOC115214277"; transcript_id "XM_029783422.2"; product "translation initiation factor eIF-2B subunit epsilon isoform X1"; protein_id "XP_029639282.1"; exon_number "10";
NC_043003.1	Gnomon	CDS	88173364	88173509	.	-	2	gene_id "LOC115214277"; db_xref "GeneID:115214277"; gbkey "CDS"; gene "LOC115214277"; ID ""; gene_name "LOC115214277"; transcript_id "XM_029783422.2"; product "translation initiation factor eIF-2B subunit epsilon isoform X1"; protein_id "XP_029639282.1"; exon_number "9";
NC_043003.1	Gnomon	CDS	88179234	88179334	.	-	1	gene_id "LOC115214277"; db_xref "GeneID:115214277"; gbkey "CDS"; gene "LOC115214277"; ID ""; gene_name "LOC115214277"; transcript_id "XM_029783422.2"; product "translation initiation factor eIF-2B subunit epsilon isoform X1"; protein_id "XP_029639282.1"; exon_number "8";
NC_043003.1	Gnomon	CDS	88181576	88181704	.	-	1	gene_id "LOC115214277"; db_xref "GeneID:115214277"; gbkey "CDS"; gene "LOC115214277"; ID ""; gene_name "LOC115214277"; transcript_id "XM_029783422.2"; product "translation initiation factor eIF-2B subunit epsilon isoform X1"; protein_id "XP_029639282.1"; exon_number "7";
NC_043003.1	Gnomon	CDS	88184387	88184472	.	-	0	gene_id "LOC115214277"; db_xref "GeneID:115214277"; gbkey "CDS"; gene "LOC115214277"; ID ""; gene_name "LOC115214277"; transcript_id "XM_029783422.2"; product "translation initiation factor eIF-2B subunit epsilon isoform X1"; protein_id "XP_029639282.1"; exon_number "6";
NC_043003.1	Gnomon	CDS	88189549	88189710	.	-	0	gene_id "LOC115214277"; db_xref "GeneID:115214277"; gbkey "CDS"; gene "LOC115214277"; ID ""; gene_name "LOC115214277"; transcript_id "XM_029783422.2"; product "translation initiation factor eIF-2B subunit epsilon isoform X1"; protein_id "XP_029639282.1"; exon_number "5";
NC_043003.1	Gnomon	CDS	88199321	88199489	.	-	1	gene_id "LOC115214277"; db_xref "GeneID:115214277"; gbkey "CDS"; gene "LOC115214277"; ID ""; gene_name "LOC115214277"; transcript_id "XM_029783422.2"; product "translation initiation factor eIF-2B subunit epsilon isoform X1"; protein_id "XP_029639282.1"; exon_number "4";
NC_043003.1	Gnomon	CDS	88210761	88210943	.	-	1	gene_id "LOC115214277"; db_xref "GeneID:115214277"; gbkey "CDS"; gene "LOC115214277"; ID ""; gene_name "LOC115214277"; transcript_id "XM_029783422.2"; product "translation initiation factor eIF-2B subunit epsilon isoform X1"; protein_id "XP_029639282.1"; exon_number "3";
NC_043003.1	Gnomon	CDS	88214721	88214845	.	-	0	gene_id "LOC115214277"; db_xref "GeneID:115214277"; gbkey "CDS"; gene "LOC115214277"; ID ""; gene_name "LOC115214277"; transcript_id "XM_029783422.2"; product "translation initiation factor eIF-2B subunit epsilon isoform X1"; protein_id "XP_029639282.1"; exon_number "2";
NC_043003.1	Gnomon	CDS	88245871	88245990	.	-	0	gene_id "LOC115214277"; db_xref "GeneID:115214277"; gbkey "CDS"; gene "LOC115214277"; ID ""; gene_name "LOC115214277"; transcript_id "XM_029783422.2"; product "translation initiation factor eIF-2B subunit epsilon isoform X1"; protein_id "XP_029639282.1"; exon_number "1";
NC_043003.1	Gnomon	exon	88083890	88083970	.	-	.	gene_id "LOC115214277"; db_xref "GeneID:115214277"; gbkey "mRNA"; gene "LOC115214277"; ID ""; gene_name "LOC115214277"; transcript_id "XM_029783422.2"; product "translation initiation factor eIF-2B subunit epsilon, transcript variant X1"; exon_number "16"; model_evidence "Supporting evidence includes similarity to: 2 Proteins, and 100% coverage of the annotated genomic feature by RNAseq alignments, including 44 samples with support for all annotated introns";
NC_043003.1	Gnomon	exon	88111711	88111866	.	-	.	gene_id "LOC115214277"; db_xref "GeneID:115214277"; gbkey "mRNA"; gene "LOC115214277"; ID ""; gene_name "LOC115214277"; transcript_id "XM_029783422.2"; product "translation initiation factor eIF-2B subunit epsilon, transcript variant X1"; exon_number "15"; model_evidence "Supporting evidence includes similarity to: 2 Proteins, and 100% coverage of the annotated genomic feature by RNAseq alignments, including 44 samples with support for all annotated introns";
NC_043003.1	Gnomon	exon	88116335	88116415	.	-	.	gene_id "LOC115214277"; db_xref "GeneID:115214277"; gbkey "mRNA"; gene "LOC115214277"; ID ""; gene_name "LOC115214277"; transcript_id "XM_029783422.2"; product "translation initiation factor eIF-2B subunit epsilon, transcript variant X1"; exon_number "14"; model_evidence "Supporting evidence includes similarity to: 2 Proteins, and 100% coverage of the annotated genomic feature by RNAseq alignments, including 44 samples with support for all annotated introns";
NC_043003.1	Gnomon	exon	88140528	88140648	.	-	.	gene_id "LOC115214277"; db_xref "GeneID:115214277"; gbkey "mRNA"; gene "LOC115214277"; ID ""; gene_name "LOC115214277"; transcript_id "XM_029783422.2"; product "translation initiation factor eIF-2B subunit epsilon, transcript variant X1"; exon_number "13"; model_evidence "Supporting evidence includes similarity to: 2 Proteins, and 100% coverage of the annotated genomic feature by RNAseq alignments, including 44 samples with support for all annotated introns";
NC_043003.1	Gnomon	exon	88141931	88142021	.	-	.	gene_id "LOC115214277"; db_xref "GeneID:115214277"; gbkey "mRNA"; gene "LOC115214277"; ID ""; gene_name "LOC115214277"; transcript_id "XM_029783422.2"; product "translation initiation factor eIF-2B subunit epsilon, transcript variant X1"; exon_number "12"; model_evidence "Supporting evidence includes similarity to: 2 Proteins, and 100% coverage of the annotated genomic feature by RNAseq alignments, including 44 samples with support for all annotated introns";
NC_043003.1	Gnomon	exon	88156047	88156259	.	-	.	gene_id "LOC115214277"; db_xref "GeneID:115214277"; gbkey "mRNA"; gene "LOC115214277"; ID ""; gene_name "LOC115214277"; transcript_id "XM_029783422.2"; product "translation initiation factor eIF-2B subunit epsilon, transcript variant X1"; exon_number "11"; model_evidence "Supporting evidence includes similarity to: 2 Proteins, and 100% coverage of the annotated genomic feature by RNAseq alignments, including 44 samples with support for all annotated introns";
NC_043003.1	Gnomon	exon	88167129	88167246	.	-	.	gene_id "LOC115214277"; db_xref "GeneID:115214277"; gbkey "mRNA"; gene "LOC115214277"; ID ""; gene_name "LOC115214277"; transcript_id "XM_029783422.2"; product "translation initiation factor eIF-2B subunit epsilon, transcript variant X1"; exon_number "10"; model_evidence "Supporting evidence includes similarity to: 2 Proteins, and 100% coverage of the annotated genomic feature by RNAseq alignments, including 44 samples with support for all annotated introns";
NC_043003.1	Gnomon	exon	88173364	88173509	.	-	.	gene_id "LOC115214277"; db_xref "GeneID:115214277"; gbkey "mRNA"; gene "LOC115214277"; ID ""; gene_name "LOC115214277"; transcript_id "XM_029783422.2"; product "translation initiation factor eIF-2B subunit epsilon, transcript variant X1"; exon_number "9"; model_evidence "Supporting evidence includes similarity to: 2 Proteins, and 100% coverage of the annotated genomic feature by RNAseq alignments, including 44 samples with support for all annotated introns";
NC_043003.1	Gnomon	exon	88179234	88179334	.	-	.	gene_id "LOC115214277"; db_xref "GeneID:115214277"; gbkey "mRNA"; gene "LOC115214277"; ID ""; gene_name "LOC115214277"; transcript_id "XM_029783422.2"; product "translation initiation factor eIF-2B subunit epsilon, transcript variant X1"; exon_number "8"; model_evidence "Supporting evidence includes similarity to: 2 Proteins, and 100% coverage of the annotated genomic feature by RNAseq alignments, including 44 samples with support for all annotated introns";
NC_043003.1	Gnomon	exon	88181576	88181704	.	-	.	gene_id "LOC115214277"; db_xref "GeneID:115214277"; gbkey "mRNA"; gene "LOC115214277"; ID ""; gene_name "LOC115214277"; transcript_id "XM_029783422.2"; product "translation initiation factor eIF-2B subunit epsilon, transcript variant X1"; exon_number "7"; model_evidence "Supporting evidence includes similarity to: 2 Proteins, and 100% coverage of the annotated genomic feature by RNAseq alignments, including 44 samples with support for all annotated introns";
NC_043003.1	Gnomon	exon	88184387	88184472	.	-	.	gene_id "LOC115214277"; db_xref "GeneID:115214277"; gbkey "mRNA"; gene "LOC115214277"; ID ""; gene_name "LOC115214277"; transcript_id "XM_029783422.2"; product "translation initiation factor eIF-2B subunit epsilon, transcript variant X1"; exon_number "6"; model_evidence "Supporting evidence includes similarity to: 2 Proteins, and 100% coverage of the annotated genomic feature by RNAseq alignments, including 44 samples with support for all annotated introns";
NC_043003.1	Gnomon	exon	88189549	88189710	.	-	.	gene_id "LOC115214277"; db_xref "GeneID:115214277"; gbkey "mRNA"; gene "LOC115214277"; ID ""; gene_name "LOC115214277"; transcript_id "XM_029783422.2"; product "translation initiation factor eIF-2B subunit epsilon, transcript variant X1"; exon_number "5"; model_evidence "Supporting evidence includes similarity to: 2 Proteins, and 100% coverage of the annotated genomic feature by RNAseq alignments, including 44 samples with support for all annotated introns";
NC_043003.1	Gnomon	exon	88199321	88199489	.	-	.	gene_id "LOC115214277"; db_xref "GeneID:115214277"; gbkey "mRNA"; gene "LOC115214277"; ID ""; gene_name "LOC115214277"; transcript_id "XM_029783422.2"; product "translation initiation factor eIF-2B subunit epsilon, transcript variant X1"; exon_number "4"; model_evidence "Supporting evidence includes similarity to: 2 Proteins, and 100% coverage of the annotated genomic feature by RNAseq alignments, including 44 samples with support for all annotated introns";
NC_043003.1	Gnomon	exon	88210761	88210943	.	-	.	gene_id "LOC115214277"; db_xref "GeneID:115214277"; gbkey "mRNA"; gene "LOC115214277"; ID ""; gene_name "LOC115214277"; transcript_id "XM_029783422.2"; product "translation initiation factor eIF-2B subunit epsilon, transcript variant X1"; exon_number "3"; model_evidence "Supporting evidence includes similarity to: 2 Proteins, and 100% coverage of the annotated genomic feature by RNAseq alignments, including 44 samples with support for all annotated introns";
NC_043003.1	Gnomon	exon	88214721	88214845	.	-	.	gene_id "LOC115214277"; db_xref "GeneID:115214277"; gbkey "mRNA"; gene "LOC115214277"; ID ""; gene_name "LOC115214277"; transcript_id "XM_029783422.2"; product "translation initiation factor eIF-2B subunit epsilon, transcript variant X1"; exon_number "2"; model_evidence "Supporting evidence includes similarity to: 2 Proteins, and 100% coverage of the annotated genomic feature by RNAseq alignments, including 44 samples with support for all annotated introns";
NC_043003.1	Gnomon	exon	88245871	88246236	.	-	.	gene_id "LOC115214277"; db_xref "GeneID:115214277"; gbkey "mRNA"; gene "LOC115214277"; ID ""; gene_name "LOC115214277"; transcript_id "XM_029783422.2"; product "translation initiation factor eIF-2B subunit epsilon, transcript variant X1"; exon_number "1"; model_evidence "Supporting evidence includes similarity to: 2 Proteins, and 100% coverage of the annotated genomic feature by RNAseq alignments, including 44 samples with support for all annotated introns";
NC_043003.1	Gnomon	start_codon	88245988	88245990	.	-	0	gene_id "LOC115214277"; db_xref "GeneID:115214277"; gbkey "CDS"; gene "LOC115214277"; ID ""; gene_name "LOC115214277"; transcript_id "XM_029783422.2"; product "translation initiation factor eIF-2B subunit epsilon isoform X1"; protein_id "XP_029639282.1"; exon_number "1";
NC_043003.1	Gnomon	stop_codon	88083914	88083916	.	-	0	gene_id "LOC115214277"; db_xref "GeneID:115214277"; gbkey "CDS"; gene "LOC115214277"; ID ""; gene_name "LOC115214277"; transcript_id "XM_029783422.2"; product "translation initiation factor eIF-2B subunit epsilon isoform X1"; protein_id "XP_029639282.1"; exon_number "16";
NC_043003.1	Gnomon	transcript	88083890	88246238	.	-	.	gene_id "LOC115214277"; ID "XM_029783423.2"; gene_name "LOC115214277"; transcript_id "XM_029783423.2";
NC_043003.1	Gnomon	CDS	88083917	88083970	.	-	0	gene_id "LOC115214277"; db_xref "GeneID:115214277"; gbkey "CDS"; gene "LOC115214277"; ID ""; gene_name "LOC115214277"; transcript_id "XM_029783423.2"; product "translation initiation factor eIF-2B subunit epsilon isoform X3"; protein_id "XP_029639283.1"; exon_number "15";
NC_043003.1	Gnomon	CDS	88111711	88111866	.	-	0	gene_id "LOC115214277"; db_xref "GeneID:115214277"; gbkey "CDS"; gene "LOC115214277"; ID ""; gene_name "LOC115214277"; transcript_id "XM_029783423.2"; product "translation initiation factor eIF-2B subunit epsilon isoform X3"; protein_id "XP_029639283.1"; exon_number "14";
NC_043003.1	Gnomon	CDS	88116335	88116415	.	-	0	gene_id "LOC115214277"; db_xref "GeneID:115214277"; gbkey "CDS"; gene "LOC115214277"; ID ""; gene_name "LOC115214277"; transcript_id "XM_029783423.2"; product "translation initiation factor eIF-2B subunit epsilon isoform X3"; protein_id "XP_029639283.1"; exon_number "13";
NC_043003.1	Gnomon	CDS	88140528	88140648	.	-	1	gene_id "LOC115214277"; db_xref "GeneID:115214277"; gbkey "CDS"; gene "LOC115214277"; ID ""; gene_name "LOC115214277"; transcript_id "XM_029783423.2"; product "translation initiation factor eIF-2B subunit epsilon isoform X3"; protein_id "XP_029639283.1"; exon_number "12";
NC_043003.1	Gnomon	CDS	88141931	88142021	.	-	2	gene_id "LOC115214277"; db_xref "GeneID:115214277"; gbkey "CDS"; gene "LOC115214277"; ID ""; gene_name "LOC115214277"; transcript_id "XM_029783423.2"; product "translation initiation factor eIF-2B subunit epsilon isoform X3"; protein_id "XP_029639283.1"; exon_number "11";
NC_043003.1	Gnomon	CDS	88156047	88156259	.	-	2	gene_id "LOC115214277"; db_xref "GeneID:115214277"; gbkey "CDS"; gene "LOC115214277"; ID ""; gene_name "LOC115214277"; transcript_id "XM_029783423.2"; product "translation initiation factor eIF-2B subunit epsilon isoform X3"; protein_id "XP_029639283.1"; exon_number "10";
NC_043003.1	Gnomon	CDS	88167129	88167246	.	-	0	gene_id "LOC115214277"; db_xref "GeneID:115214277"; gbkey "CDS"; gene "LOC115214277"; ID ""; gene_name "LOC115214277"; transcript_id "XM_029783423.2"; product "translation initiation factor eIF-2B subunit epsilon isoform X3"; protein_id "XP_029639283.1"; exon_number "9";
NC_043003.1	Gnomon	CDS	88173364	88173509	.	-	2	gene_id "LOC115214277"; db_xref "GeneID:115214277"; gbkey "CDS"; gene "LOC115214277"; ID ""; gene_name "LOC115214277"; transcript_id "XM_029783423.2"; product "translation initiation factor eIF-2B subunit epsilon isoform X3"; protein_id "XP_029639283.1"; exon_number "8";
NC_043003.1	Gnomon	CDS	88179234	88179334	.	-	1	gene_id "LOC115214277"; db_xref "GeneID:115214277"; gbkey "CDS"; gene "LOC115214277"; ID ""; gene_name "LOC115214277"; transcript_id "XM_029783423.2"; product "translation initiation factor eIF-2B subunit epsilon isoform X3"; protein_id "XP_029639283.1"; exon_number "7";
NC_043003.1	Gnomon	CDS	88181576	88181704	.	-	1	gene_id "LOC115214277"; db_xref "GeneID:115214277"; gbkey "CDS"; gene "LOC115214277"; ID ""; gene_name "LOC115214277"; transcript_id "XM_029783423.2"; product "translation initiation factor eIF-2B subunit epsilon isoform X3"; protein_id "XP_029639283.1"; exon_number "6";
NC_043003.1	Gnomon	CDS	88184387	88184472	.	-	0	gene_id "LOC115214277"; db_xref "GeneID:115214277"; gbkey "CDS"; gene "LOC115214277"; ID ""; gene_name "LOC115214277"; transcript_id "XM_029783423.2"; product "translation initiation factor eIF-2B subunit epsilon isoform X3"; protein_id "XP_029639283.1"; exon_number "5";
NC_043003.1	Gnomon	CDS	88189549	88189710	.	-	0	gene_id "LOC115214277"; db_xref "GeneID:115214277"; gbkey "CDS"; gene "LOC115214277"; ID ""; gene_name "LOC115214277"; transcript_id "XM_029783423.2"; product "translation initiation factor eIF-2B subunit epsilon isoform X3"; protein_id "XP_029639283.1"; exon_number "4";
NC_043003.1	Gnomon	CDS	88199321	88199489	.	-	1	gene_id "LOC115214277"; db_xref "GeneID:115214277"; gbkey "CDS"; gene "LOC115214277"; ID ""; gene_name "LOC115214277"; transcript_id "XM_029783423.2"; product "translation initiation factor eIF-2B subunit epsilon isoform X3"; protein_id "XP_029639283.1"; exon_number "3";
NC_043003.1	Gnomon	CDS	88214721	88214845	.	-	0	gene_id "LOC115214277"; db_xref "GeneID:115214277"; gbkey "CDS"; gene "LOC115214277"; ID ""; gene_name "LOC115214277"; transcript_id "XM_029783423.2"; product "translation initiation factor eIF-2B subunit epsilon isoform X3"; protein_id "XP_029639283.1"; exon_number "2";
NC_043003.1	Gnomon	CDS	88245871	88245990	.	-	0	gene_id "LOC115214277"; db_xref "GeneID:115214277"; gbkey "CDS"; gene "LOC115214277"; ID ""; gene_name "LOC115214277"; transcript_id "XM_029783423.2"; product "translation initiation factor eIF-2B subunit epsilon isoform X3"; protein_id "XP_029639283.1"; exon_number "1";
NC_043003.1	Gnomon	exon	88083890	88083970	.	-	.	gene_id "LOC115214277"; db_xref "GeneID:115214277"; gbkey "mRNA"; gene "LOC115214277"; ID ""; gene_name "LOC115214277"; transcript_id "XM_029783423.2"; product "translation initiation factor eIF-2B subunit epsilon, transcript variant X3"; exon_number "15"; model_evidence "Supporting evidence includes similarity to: 100% coverage of the annotated genomic feature by RNAseq alignments, including 15 samples with support for all annotated introns";
NC_043003.1	Gnomon	exon	88111711	88111866	.	-	.	gene_id "LOC115214277"; db_xref "GeneID:115214277"; gbkey "mRNA"; gene "LOC115214277"; ID ""; gene_name "LOC115214277"; transcript_id "XM_029783423.2"; product "translation initiation factor eIF-2B subunit epsilon, transcript variant X3"; exon_number "14"; model_evidence "Supporting evidence includes similarity to: 100% coverage of the annotated genomic feature by RNAseq alignments, including 15 samples with support for all annotated introns";
NC_043003.1	Gnomon	exon	88116335	88116415	.	-	.	gene_id "LOC115214277"; db_xref "GeneID:115214277"; gbkey "mRNA"; gene "LOC115214277"; ID ""; gene_name "LOC115214277"; transcript_id "XM_029783423.2"; product "translation initiation factor eIF-2B subunit epsilon, transcript variant X3"; exon_number "13"; model_evidence "Supporting evidence includes similarity to: 100% coverage of the annotated genomic feature by RNAseq alignments, including 15 samples with support for all annotated introns";
NC_043003.1	Gnomon	exon	88140528	88140648	.	-	.	gene_id "LOC115214277"; db_xref "GeneID:115214277"; gbkey "mRNA"; gene "LOC115214277"; ID ""; gene_name "LOC115214277"; transcript_id "XM_029783423.2"; product "translation initiation factor eIF-2B subunit epsilon, transcript variant X3"; exon_number "12"; model_evidence "Supporting evidence includes similarity to: 100% coverage of the annotated genomic feature by RNAseq alignments, including 15 samples with support for all annotated introns";
NC_043003.1	Gnomon	exon	88141931	88142021	.	-	.	gene_id "LOC115214277"; db_xref "GeneID:115214277"; gbkey "mRNA"; gene "LOC115214277"; ID ""; gene_name "LOC115214277"; transcript_id "XM_029783423.2"; product "translation initiation factor eIF-2B subunit epsilon, transcript variant X3"; exon_number "11"; model_evidence "Supporting evidence includes similarity to: 100% coverage of the annotated genomic feature by RNAseq alignments, including 15 samples with support for all annotated introns";
NC_043003.1	Gnomon	exon	88156047	88156259	.	-	.	gene_id "LOC115214277"; db_xref "GeneID:115214277"; gbkey "mRNA"; gene "LOC115214277"; ID ""; gene_name "LOC115214277"; transcript_id "XM_029783423.2"; product "translation initiation factor eIF-2B subunit epsilon, transcript variant X3"; exon_number "10"; model_evidence "Supporting evidence includes similarity to: 100% coverage of the annotated genomic feature by RNAseq alignments, including 15 samples with support for all annotated introns";
NC_043003.1	Gnomon	exon	88167129	88167246	.	-	.	gene_id "LOC115214277"; db_xref "GeneID:115214277"; gbkey "mRNA"; gene "LOC115214277"; ID ""; gene_name "LOC115214277"; transcript_id "XM_029783423.2"; product "translation initiation factor eIF-2B subunit epsilon, transcript variant X3"; exon_number "9"; model_evidence "Supporting evidence includes similarity to: 100% coverage of the annotated genomic feature by RNAseq alignments, including 15 samples with support for all annotated introns";
NC_043003.1	Gnomon	exon	88173364	88173509	.	-	.	gene_id "LOC115214277"; db_xref "GeneID:115214277"; gbkey "mRNA"; gene "LOC115214277"; ID ""; gene_name "LOC115214277"; transcript_id "XM_029783423.2"; product "translation initiation factor eIF-2B subunit epsilon, transcript variant X3"; exon_number "8"; model_evidence "Supporting evidence includes similarity to: 100% coverage of the annotated genomic feature by RNAseq alignments, including 15 samples with support for all annotated introns";
NC_043003.1	Gnomon	exon	88179234	88179334	.	-	.	gene_id "LOC115214277"; db_xref "GeneID:115214277"; gbkey "mRNA"; gene "LOC115214277"; ID ""; gene_name "LOC115214277"; transcript_id "XM_029783423.2"; product "translation initiation factor eIF-2B subunit epsilon, transcript variant X3"; exon_number "7"; model_evidence "Supporting evidence includes similarity to: 100% coverage of the annotated genomic feature by RNAseq alignments, including 15 samples with support for all annotated introns";
NC_043003.1	Gnomon	exon	88181576	88181704	.	-	.	gene_id "LOC115214277"; db_xref "GeneID:115214277"; gbkey "mRNA"; gene "LOC115214277"; ID ""; gene_name "LOC115214277"; transcript_id "XM_029783423.2"; product "translation initiation factor eIF-2B subunit epsilon, transcript variant X3"; exon_number "6"; model_evidence "Supporting evidence includes similarity to: 100% coverage of the annotated genomic feature by RNAseq alignments, including 15 samples with support for all annotated introns";
NC_043003.1	Gnomon	exon	88184387	88184472	.	-	.	gene_id "LOC115214277"; db_xref "GeneID:115214277"; gbkey "mRNA"; gene "LOC115214277"; ID ""; gene_name "LOC115214277"; transcript_id "XM_029783423.2"; product "translation initiation factor eIF-2B subunit epsilon, transcript variant X3"; exon_number "5"; model_evidence "Supporting evidence includes similarity to: 100% coverage of the annotated genomic feature by RNAseq alignments, including 15 samples with support for all annotated introns";
NC_043003.1	Gnomon	exon	88189549	88189710	.	-	.	gene_id "LOC115214277"; db_xref "GeneID:115214277"; gbkey "mRNA"; gene "LOC115214277"; ID ""; gene_name "LOC115214277"; transcript_id "XM_029783423.2"; product "translation initiation factor eIF-2B subunit epsilon, transcript variant X3"; exon_number "4"; model_evidence "Supporting evidence includes similarity to: 100% coverage of the annotated genomic feature by RNAseq alignments, including 15 samples with support for all annotated introns";
NC_043003.1	Gnomon	exon	88199321	88199489	.	-	.	gene_id "LOC115214277"; db_xref "GeneID:115214277"; gbkey "mRNA"; gene "LOC115214277"; ID ""; gene_name "LOC115214277"; transcript_id "XM_029783423.2"; product "translation initiation factor eIF-2B subunit epsilon, transcript variant X3"; exon_number "3"; model_evidence "Supporting evidence includes similarity to: 100% coverage of the annotated genomic feature by RNAseq alignments, including 15 samples with support for all annotated introns";
NC_043003.1	Gnomon	exon	88214721	88214845	.	-	.	gene_id "LOC115214277"; db_xref "GeneID:115214277"; gbkey "mRNA"; gene "LOC115214277"; ID ""; gene_name "LOC115214277"; transcript_id "XM_029783423.2"; product "translation initiation factor eIF-2B subunit epsilon, transcript variant X3"; exon_number "2"; model_evidence "Supporting evidence includes similarity to: 100% coverage of the annotated genomic feature by RNAseq alignments, including 15 samples with support for all annotated introns";
NC_043003.1	Gnomon	exon	88245871	88246238	.	-	.	gene_id "LOC115214277"; db_xref "GeneID:115214277"; gbkey "mRNA"; gene "LOC115214277"; ID ""; gene_name "LOC115214277"; transcript_id "XM_029783423.2"; product "translation initiation factor eIF-2B subunit epsilon, transcript variant X3"; exon_number "1"; model_evidence "Supporting evidence includes similarity to: 100% coverage of the annotated genomic feature by RNAseq alignments, including 15 samples with support for all annotated introns";
NC_043003.1	Gnomon	start_codon	88245988	88245990	.	-	0	gene_id "LOC115214277"; db_xref "GeneID:115214277"; gbkey "CDS"; gene "LOC115214277"; ID ""; gene_name "LOC115214277"; transcript_id "XM_029783423.2"; product "translation initiation factor eIF-2B subunit epsilon isoform X3"; protein_id "XP_029639283.1"; exon_number "1";
NC_043003.1	Gnomon	stop_codon	88083914	88083916	.	-	0	gene_id "LOC115214277"; db_xref "GeneID:115214277"; gbkey "CDS"; gene "LOC115214277"; ID ""; gene_name "LOC115214277"; transcript_id "XM_029783423.2"; product "translation initiation factor eIF-2B subunit epsilon isoform X3"; protein_id "XP_029639283.1"; exon_number "15";
NC_043003.1	Gnomon	transcript	88083890	88246239	.	-	.	gene_id "LOC115214277"; ID "XM_036504884.1"; gene_name "LOC115214277"; transcript_id "XM_036504884.1";
NC_043003.1	Gnomon	CDS	88083917	88083970	.	-	0	gene_id "LOC115214277"; db_xref "GeneID:115214277"; gbkey "CDS"; gene "LOC115214277"; ID ""; gene_name "LOC115214277"; transcript_id "XM_036504884.1"; product "translation initiation factor eIF-2B subunit epsilon isoform X2"; protein_id "XP_036360777.1"; exon_number "15";
NC_043003.1	Gnomon	CDS	88111711	88111866	.	-	0	gene_id "LOC115214277"; db_xref "GeneID:115214277"; gbkey "CDS"; gene "LOC115214277"; ID ""; gene_name "LOC115214277"; transcript_id "XM_036504884.1"; product "translation initiation factor eIF-2B subunit epsilon isoform X2"; protein_id "XP_036360777.1"; exon_number "14";
NC_043003.1	Gnomon	CDS	88116335	88116415	.	-	0	gene_id "LOC115214277"; db_xref "GeneID:115214277"; gbkey "CDS"; gene "LOC115214277"; ID ""; gene_name "LOC115214277"; transcript_id "XM_036504884.1"; product "translation initiation factor eIF-2B subunit epsilon isoform X2"; protein_id "XP_036360777.1"; exon_number "13";
NC_043003.1	Gnomon	CDS	88140528	88140648	.	-	1	gene_id "LOC115214277"; db_xref "GeneID:115214277"; gbkey "CDS"; gene "LOC115214277"; ID ""; gene_name "LOC115214277"; transcript_id "XM_036504884.1"; product "translation initiation factor eIF-2B subunit epsilon isoform X2"; protein_id "XP_036360777.1"; exon_number "12";
NC_043003.1	Gnomon	CDS	88141931	88142021	.	-	2	gene_id "LOC115214277"; db_xref "GeneID:115214277"; gbkey "CDS"; gene "LOC115214277"; ID ""; gene_name "LOC115214277"; transcript_id "XM_036504884.1"; product "translation initiation factor eIF-2B subunit epsilon isoform X2"; protein_id "XP_036360777.1"; exon_number "11";
NC_043003.1	Gnomon	CDS	88156047	88156259	.	-	2	gene_id "LOC115214277"; db_xref "GeneID:115214277"; gbkey "CDS"; gene "LOC115214277"; ID ""; gene_name "LOC115214277"; transcript_id "XM_036504884.1"; product "translation initiation factor eIF-2B subunit epsilon isoform X2"; protein_id "XP_036360777.1"; exon_number "10";
NC_043003.1	Gnomon	CDS	88167129	88167246	.	-	0	gene_id "LOC115214277"; db_xref "GeneID:115214277"; gbkey "CDS"; gene "LOC115214277"; ID ""; gene_name "LOC115214277"; transcript_id "XM_036504884.1"; product "translation initiation factor eIF-2B subunit epsilon isoform X2"; protein_id "XP_036360777.1"; exon_number "9";
NC_043003.1	Gnomon	CDS	88173364	88173509	.	-	2	gene_id "LOC115214277"; db_xref "GeneID:115214277"; gbkey "CDS"; gene "LOC115214277"; ID ""; gene_name "LOC115214277"; transcript_id "XM_036504884.1"; product "translation initiation factor eIF-2B subunit epsilon isoform X2"; protein_id "XP_036360777.1"; exon_number "8";
NC_043003.1	Gnomon	CDS	88179234	88179334	.	-	1	gene_id "LOC115214277"; db_xref "GeneID:115214277"; gbkey "CDS"; gene "LOC115214277"; ID ""; gene_name "LOC115214277"; transcript_id "XM_036504884.1"; product "translation initiation factor eIF-2B subunit epsilon isoform X2"; protein_id "XP_036360777.1"; exon_number "7";
NC_043003.1	Gnomon	CDS	88184387	88184472	.	-	0	gene_id "LOC115214277"; db_xref "GeneID:115214277"; gbkey "CDS"; gene "LOC115214277"; ID ""; gene_name "LOC115214277"; transcript_id "XM_036504884.1"; product "translation initiation factor eIF-2B subunit epsilon isoform X2"; protein_id "XP_036360777.1"; exon_number "6";
NC_043003.1	Gnomon	CDS	88189549	88189710	.	-	0	gene_id "LOC115214277"; db_xref "GeneID:115214277"; gbkey "CDS"; gene "LOC115214277"; ID ""; gene_name "LOC115214277"; transcript_id "XM_036504884.1"; product "translation initiation factor eIF-2B subunit epsilon isoform X2"; protein_id "XP_036360777.1"; exon_number "5";
NC_043003.1	Gnomon	CDS	88199321	88199489	.	-	1	gene_id "LOC115214277"; db_xref "GeneID:115214277"; gbkey "CDS"; gene "LOC115214277"; ID ""; gene_name "LOC115214277"; transcript_id "XM_036504884.1"; product "translation initiation factor eIF-2B subunit epsilon isoform X2"; protein_id "XP_036360777.1"; exon_number "4";
NC_043003.1	Gnomon	CDS	88210761	88210943	.	-	1	gene_id "LOC115214277"; db_xref "GeneID:115214277"; gbkey "CDS"; gene "LOC115214277"; ID ""; gene_name "LOC115214277"; transcript_id "XM_036504884.1"; product "translation initiation factor eIF-2B subunit epsilon isoform X2"; protein_id "XP_036360777.1"; exon_number "3";
NC_043003.1	Gnomon	CDS	88214721	88214845	.	-	0	gene_id "LOC115214277"; db_xref "GeneID:115214277"; gbkey "CDS"; gene "LOC115214277"; ID ""; gene_name "LOC115214277"; transcript_id "XM_036504884.1"; product "translation initiation factor eIF-2B subunit epsilon isoform X2"; protein_id "XP_036360777.1"; exon_number "2";
NC_043003.1	Gnomon	CDS	88245871	88245990	.	-	0	gene_id "LOC115214277"; db_xref "GeneID:115214277"; gbkey "CDS"; gene "LOC115214277"; ID ""; gene_name "LOC115214277"; transcript_id "XM_036504884.1"; product "translation initiation factor eIF-2B subunit epsilon isoform X2"; protein_id "XP_036360777.1"; exon_number "1";
NC_043003.1	Gnomon	exon	88083890	88083970	.	-	.	gene_id "LOC115214277"; db_xref "GeneID:115214277"; gbkey "mRNA"; gene "LOC115214277"; ID ""; gene_name "LOC115214277"; transcript_id "XM_036504884.1"; product "translation initiation factor eIF-2B subunit epsilon, transcript variant X2"; exon_number "15"; model_evidence "Supporting evidence includes similarity to: 1 Protein, and 100% coverage of the annotated genomic feature by RNAseq alignments, including 3 samples with support for all annotated introns";
NC_043003.1	Gnomon	exon	88111711	88111866	.	-	.	gene_id "LOC115214277"; db_xref "GeneID:115214277"; gbkey "mRNA"; gene "LOC115214277"; ID ""; gene_name "LOC115214277"; transcript_id "XM_036504884.1"; product "translation initiation factor eIF-2B subunit epsilon, transcript variant X2"; exon_number "14"; model_evidence "Supporting evidence includes similarity to: 1 Protein, and 100% coverage of the annotated genomic feature by RNAseq alignments, including 3 samples with support for all annotated introns";
NC_043003.1	Gnomon	exon	88116335	88116415	.	-	.	gene_id "LOC115214277"; db_xref "GeneID:115214277"; gbkey "mRNA"; gene "LOC115214277"; ID ""; gene_name "LOC115214277"; transcript_id "XM_036504884.1"; product "translation initiation factor eIF-2B subunit epsilon, transcript variant X2"; exon_number "13"; model_evidence "Supporting evidence includes similarity to: 1 Protein, and 100% coverage of the annotated genomic feature by RNAseq alignments, including 3 samples with support for all annotated introns";
NC_043003.1	Gnomon	exon	88140528	88140648	.	-	.	gene_id "LOC115214277"; db_xref "GeneID:115214277"; gbkey "mRNA"; gene "LOC115214277"; ID ""; gene_name "LOC115214277"; transcript_id "XM_036504884.1"; product "translation initiation factor eIF-2B subunit epsilon, transcript variant X2"; exon_number "12"; model_evidence "Supporting evidence includes similarity to: 1 Protein, and 100% coverage of the annotated genomic feature by RNAseq alignments, including 3 samples with support for all annotated introns";
NC_043003.1	Gnomon	exon	88141931	88142021	.	-	.	gene_id "LOC115214277"; db_xref "GeneID:115214277"; gbkey "mRNA"; gene "LOC115214277"; ID ""; gene_name "LOC115214277"; transcript_id "XM_036504884.1"; product "translation initiation factor eIF-2B subunit epsilon, transcript variant X2"; exon_number "11"; model_evidence "Supporting evidence includes similarity to: 1 Protein, and 100% coverage of the annotated genomic feature by RNAseq alignments, including 3 samples with support for all annotated introns";
NC_043003.1	Gnomon	exon	88156047	88156259	.	-	.	gene_id "LOC115214277"; db_xref "GeneID:115214277"; gbkey "mRNA"; gene "LOC115214277"; ID ""; gene_name "LOC115214277"; transcript_id "XM_036504884.1"; product "translation initiation factor eIF-2B subunit epsilon, transcript variant X2"; exon_number "10"; model_evidence "Supporting evidence includes similarity to: 1 Protein, and 100% coverage of the annotated genomic feature by RNAseq alignments, including 3 samples with support for all annotated introns";
NC_043003.1	Gnomon	exon	88167129	88167246	.	-	.	gene_id "LOC115214277"; db_xref "GeneID:115214277"; gbkey "mRNA"; gene "LOC115214277"; ID ""; gene_name "LOC115214277"; transcript_id "XM_036504884.1"; product "translation initiation factor eIF-2B subunit epsilon, transcript variant X2"; exon_number "9"; model_evidence "Supporting evidence includes similarity to: 1 Protein, and 100% coverage of the annotated genomic feature by RNAseq alignments, including 3 samples with support for all annotated introns";
NC_043003.1	Gnomon	exon	88173364	88173509	.	-	.	gene_id "LOC115214277"; db_xref "GeneID:115214277"; gbkey "mRNA"; gene "LOC115214277"; ID ""; gene_name "LOC115214277"; transcript_id "XM_036504884.1"; product "translation initiation factor eIF-2B subunit epsilon, transcript variant X2"; exon_number "8"; model_evidence "Supporting evidence includes similarity to: 1 Protein, and 100% coverage of the annotated genomic feature by RNAseq alignments, including 3 samples with support for all annotated introns";
NC_043003.1	Gnomon	exon	88179234	88179334	.	-	.	gene_id "LOC115214277"; db_xref "GeneID:115214277"; gbkey "mRNA"; gene "LOC115214277"; ID ""; gene_name "LOC115214277"; transcript_id "XM_036504884.1"; product "translation initiation factor eIF-2B subunit epsilon, transcript variant X2"; exon_number "7"; model_evidence "Supporting evidence includes similarity to: 1 Protein, and 100% coverage of the annotated genomic feature by RNAseq alignments, including 3 samples with support for all annotated introns";
NC_043003.1	Gnomon	exon	88184387	88184472	.	-	.	gene_id "LOC115214277"; db_xref "GeneID:115214277"; gbkey "mRNA"; gene "LOC115214277"; ID ""; gene_name "LOC115214277"; transcript_id "XM_036504884.1"; product "translation initiation factor eIF-2B subunit epsilon, transcript variant X2"; exon_number "6"; model_evidence "Supporting evidence includes similarity to: 1 Protein, and 100% coverage of the annotated genomic feature by RNAseq alignments, including 3 samples with support for all annotated introns";
NC_043003.1	Gnomon	exon	88189549	88189710	.	-	.	gene_id "LOC115214277"; db_xref "GeneID:115214277"; gbkey "mRNA"; gene "LOC115214277"; ID ""; gene_name "LOC115214277"; transcript_id "XM_036504884.1"; product "translation initiation factor eIF-2B subunit epsilon, transcript variant X2"; exon_number "5"; model_evidence "Supporting evidence includes similarity to: 1 Protein, and 100% coverage of the annotated genomic feature by RNAseq alignments, including 3 samples with support for all annotated introns";
NC_043003.1	Gnomon	exon	88199321	88199489	.	-	.	gene_id "LOC115214277"; db_xref "GeneID:115214277"; gbkey "mRNA"; gene "LOC115214277"; ID ""; gene_name "LOC115214277"; transcript_id "XM_036504884.1"; product "translation initiation factor eIF-2B subunit epsilon, transcript variant X2"; exon_number "4"; model_evidence "Supporting evidence includes similarity to: 1 Protein, and 100% coverage of the annotated genomic feature by RNAseq alignments, including 3 samples with support for all annotated introns";
NC_043003.1	Gnomon	exon	88210761	88210943	.	-	.	gene_id "LOC115214277"; db_xref "GeneID:115214277"; gbkey "mRNA"; gene "LOC115214277"; ID ""; gene_name "LOC115214277"; transcript_id "XM_036504884.1"; product "translation initiation factor eIF-2B subunit epsilon, transcript variant X2"; exon_number "3"; model_evidence "Supporting evidence includes similarity to: 1 Protein, and 100% coverage of the annotated genomic feature by RNAseq alignments, including 3 samples with support for all annotated introns";
NC_043003.1	Gnomon	exon	88214721	88214845	.	-	.	gene_id "LOC115214277"; db_xref "GeneID:115214277"; gbkey "mRNA"; gene "LOC115214277"; ID ""; gene_name "LOC115214277"; transcript_id "XM_036504884.1"; product "translation initiation factor eIF-2B subunit epsilon, transcript variant X2"; exon_number "2"; model_evidence "Supporting evidence includes similarity to: 1 Protein, and 100% coverage of the annotated genomic feature by RNAseq alignments, including 3 samples with support for all annotated introns";
NC_043003.1	Gnomon	exon	88245871	88246239	.	-	.	gene_id "LOC115214277"; db_xref "GeneID:115214277"; gbkey "mRNA"; gene "LOC115214277"; ID ""; gene_name "LOC115214277"; transcript_id "XM_036504884.1"; product "translation initiation factor eIF-2B subunit epsilon, transcript variant X2"; exon_number "1"; model_evidence "Supporting evidence includes similarity to: 1 Protein, and 100% coverage of the annotated genomic feature by RNAseq alignments, including 3 samples with support for all annotated introns";
NC_043003.1	Gnomon	start_codon	88245988	88245990	.	-	0	gene_id "LOC115214277"; db_xref "GeneID:115214277"; gbkey "CDS"; gene "LOC115214277"; ID ""; gene_name "LOC115214277"; transcript_id "XM_036504884.1"; product "translation initiation factor eIF-2B subunit epsilon isoform X2"; protein_id "XP_036360777.1"; exon_number "1";
NC_043003.1	Gnomon	stop_codon	88083914	88083916	.	-	0	gene_id "LOC115214277"; db_xref "GeneID:115214277"; gbkey "CDS"; gene "LOC115214277"; ID ""; gene_name "LOC115214277"; transcript_id "XM_036504884.1"; product "translation initiation factor eIF-2B subunit epsilon isoform X2"; protein_id "XP_036360777.1"; exon_number "15";
NC_043003.1	Gnomon	gene	27497332	27562056	.	+	.	gene_id "LOC115214279"; db_xref "GeneID:115214279"; gbkey "Gene"; gene "LOC115214279"; gene_biotype "protein_coding"; ID ""; gene_name "LOC115214279";
NC_043003.1	PBRI	transcript	27523685	27548018	.	+	.	gene_id "LOC115214279"; ID ""; gene_name "LOC115214279"; transcript_id "G26000.8"; uniq_trans_id "G26000.8";
NC_043003.1	PBRI	exon	27523685	27523784	.	+	.	gene_id "LOC115214279"; ID ""; gene_name "LOC115214279"; transcript_id "G26000.8"; exon_number "1"; uniq_trans_id "G26000.8";
NC_043003.1	PBRI	exon	27527771	27527822	.	+	.	gene_id "LOC115214279"; ID ""; gene_name "LOC115214279"; transcript_id "G26000.8"; exon_number "2"; uniq_trans_id "G26000.8";
NC_043003.1	PBRI	exon	27528700	27528831	.	+	.	gene_id "LOC115214279"; ID ""; gene_name "LOC115214279"; transcript_id "G26000.8"; exon_number "3"; uniq_trans_id "G26000.8";
NC_043003.1	PBRI	exon	27530370	27530414	.	+	.	gene_id "LOC115214279"; ID ""; gene_name "LOC115214279"; transcript_id "G26000.8"; exon_number "4"; uniq_trans_id "G26000.8";
NC_043003.1	PBRI	exon	27531673	27531788	.	+	.	gene_id "LOC115214279"; ID ""; gene_name "LOC115214279"; transcript_id "G26000.8"; exon_number "5"; uniq_trans_id "G26000.8";
NC_043003.1	PBRI	exon	27537474	27537554	.	+	.	gene_id "LOC115214279"; ID ""; gene_name "LOC115214279"; transcript_id "G26000.8"; exon_number "6"; uniq_trans_id "G26000.8";
NC_043003.1	PBRI	exon	27538825	27538885	.	+	.	gene_id "LOC115214279"; ID ""; gene_name "LOC115214279"; transcript_id "G26000.8"; exon_number "7"; uniq_trans_id "G26000.8";
NC_043003.1	PBRI	exon	27540985	27541064	.	+	.	gene_id "LOC115214279"; ID ""; gene_name "LOC115214279"; transcript_id "G26000.8"; exon_number "8"; uniq_trans_id "G26000.8";
NC_043003.1	PBRI	exon	27543883	27543964	.	+	.	gene_id "LOC115214279"; ID ""; gene_name "LOC115214279"; transcript_id "G26000.8"; exon_number "9"; uniq_trans_id "G26000.8";
NC_043003.1	PBRI	exon	27547435	27548018	.	+	.	gene_id "LOC115214279"; ID ""; gene_name "LOC115214279"; transcript_id "G26000.8"; exon_number "10"; uniq_trans_id "G26000.8";
NC_043003.1	Gnomon	transcript	27497347	27548011	.	+	.	gene_id "LOC115214279"; ID "XM_029783424.2"; gene_name "LOC115214279"; transcript_id "XM_029783424.2";
NC_043003.1	Gnomon	CDS	27498167	27498221	.	+	0	gene_id "LOC115214279"; db_xref "GeneID:115214279"; gbkey "CDS"; gene "LOC115214279"; ID ""; gene_name "LOC115214279"; transcript_id "XM_029783424.2"; product "AN1-type zinc finger protein 2A isoform X2"; protein_id "XP_029639284.1"; exon_number "1";
NC_043003.1	Gnomon	CDS	27523742	27523784	.	+	2	gene_id "LOC115214279"; db_xref "GeneID:115214279"; gbkey "CDS"; gene "LOC115214279"; ID ""; gene_name "LOC115214279"; transcript_id "XM_029783424.2"; product "AN1-type zinc finger protein 2A isoform X2"; protein_id "XP_029639284.1"; exon_number "2";
NC_043003.1	Gnomon	CDS	27527771	27527822	.	+	1	gene_id "LOC115214279"; db_xref "GeneID:115214279"; gbkey "CDS"; gene "LOC115214279"; ID ""; gene_name "LOC115214279"; transcript_id "XM_029783424.2"; product "AN1-type zinc finger protein 2A isoform X2"; protein_id "XP_029639284.1"; exon_number "3";
NC_043003.1	Gnomon	CDS	27528700	27528831	.	+	0	gene_id "LOC115214279"; db_xref "GeneID:115214279"; gbkey "CDS"; gene "LOC115214279"; ID ""; gene_name "LOC115214279"; transcript_id "XM_029783424.2"; product "AN1-type zinc finger protein 2A isoform X2"; protein_id "XP_029639284.1"; exon_number "4";
NC_043003.1	Gnomon	CDS	27530370	27530414	.	+	0	gene_id "LOC115214279"; db_xref "GeneID:115214279"; gbkey "CDS"; gene "LOC115214279"; ID ""; gene_name "LOC115214279"; transcript_id "XM_029783424.2"; product "AN1-type zinc finger protein 2A isoform X2"; protein_id "XP_029639284.1"; exon_number "5";
NC_043003.1	Gnomon	CDS	27531673	27531788	.	+	0	gene_id "LOC115214279"; db_xref "GeneID:115214279"; gbkey "CDS"; gene "LOC115214279"; ID ""; gene_name "LOC115214279"; transcript_id "XM_029783424.2"; product "AN1-type zinc finger protein 2A isoform X2"; protein_id "XP_029639284.1"; exon_number "6";
NC_043003.1	Gnomon	CDS	27537474	27537554	.	+	1	gene_id "LOC115214279"; db_xref "GeneID:115214279"; gbkey "CDS"; gene "LOC115214279"; ID ""; gene_name "LOC115214279"; transcript_id "XM_029783424.2"; product "AN1-type zinc finger protein 2A isoform X2"; protein_id "XP_029639284.1"; exon_number "7";
NC_043003.1	Gnomon	CDS	27538825	27538885	.	+	1	gene_id "LOC115214279"; db_xref "GeneID:115214279"; gbkey "CDS"; gene "LOC115214279"; ID ""; gene_name "LOC115214279"; transcript_id "XM_029783424.2"; product "AN1-type zinc finger protein 2A isoform X2"; protein_id "XP_029639284.1"; exon_number "8";
NC_043003.1	Gnomon	CDS	27540985	27541064	.	+	0	gene_id "LOC115214279"; db_xref "GeneID:115214279"; gbkey "CDS"; gene "LOC115214279"; ID ""; gene_name "LOC115214279"; transcript_id "XM_029783424.2"; product "AN1-type zinc finger protein 2A isoform X2"; protein_id "XP_029639284.1"; exon_number "9";
NC_043003.1	Gnomon	CDS	27543883	27543964	.	+	1	gene_id "LOC115214279"; db_xref "GeneID:115214279"; gbkey "CDS"; gene "LOC115214279"; ID ""; gene_name "LOC115214279"; transcript_id "XM_029783424.2"; product "AN1-type zinc finger protein 2A isoform X2"; protein_id "XP_029639284.1"; exon_number "10";
NC_043003.1	Gnomon	CDS	27547435	27547500	.	+	0	gene_id "LOC115214279"; db_xref "GeneID:115214279"; gbkey "CDS"; gene "LOC115214279"; ID ""; gene_name "LOC115214279"; transcript_id "XM_029783424.2"; product "AN1-type zinc finger protein 2A isoform X2"; protein_id "XP_029639284.1"; exon_number "11";
NC_043003.1	Gnomon	exon	27497347	27498221	.	+	.	gene_id "LOC115214279"; db_xref "GeneID:115214279"; gbkey "mRNA"; gene "LOC115214279"; ID ""; gene_name "LOC115214279"; transcript_id "XM_029783424.2"; product "AN1-type zinc finger protein 2A, transcript variant X2"; exon_number "1"; model_evidence "Supporting evidence includes similarity to: 8 Proteins, and 100% coverage of the annotated genomic feature by RNAseq alignments, including 46 samples with support for all annotated introns";
NC_043003.1	Gnomon	exon	27523742	27523784	.	+	.	gene_id "LOC115214279"; db_xref "GeneID:115214279"; gbkey "mRNA"; gene "LOC115214279"; ID ""; gene_name "LOC115214279"; transcript_id "XM_029783424.2"; product "AN1-type zinc finger protein 2A, transcript variant X2"; exon_number "2"; model_evidence "Supporting evidence includes similarity to: 8 Proteins, and 100% coverage of the annotated genomic feature by RNAseq alignments, including 46 samples with support for all annotated introns";
NC_043003.1	Gnomon	exon	27527771	27527822	.	+	.	gene_id "LOC115214279"; db_xref "GeneID:115214279"; gbkey "mRNA"; gene "LOC115214279"; ID ""; gene_name "LOC115214279"; transcript_id "XM_029783424.2"; product "AN1-type zinc finger protein 2A, transcript variant X2"; exon_number "3"; model_evidence "Supporting evidence includes similarity to: 8 Proteins, and 100% coverage of the annotated genomic feature by RNAseq alignments, including 46 samples with support for all annotated introns";
NC_043003.1	Gnomon	exon	27528700	27528831	.	+	.	gene_id "LOC115214279"; db_xref "GeneID:115214279"; gbkey "mRNA"; gene "LOC115214279"; ID ""; gene_name "LOC115214279"; transcript_id "XM_029783424.2"; product "AN1-type zinc finger protein 2A, transcript variant X2"; exon_number "4"; model_evidence "Supporting evidence includes similarity to: 8 Proteins, and 100% coverage of the annotated genomic feature by RNAseq alignments, including 46 samples with support for all annotated introns";
NC_043003.1	Gnomon	exon	27530370	27530414	.	+	.	gene_id "LOC115214279"; db_xref "GeneID:115214279"; gbkey "mRNA"; gene "LOC115214279"; ID ""; gene_name "LOC115214279"; transcript_id "XM_029783424.2"; product "AN1-type zinc finger protein 2A, transcript variant X2"; exon_number "5"; model_evidence "Supporting evidence includes similarity to: 8 Proteins, and 100% coverage of the annotated genomic feature by RNAseq alignments, including 46 samples with support for all annotated introns";
NC_043003.1	Gnomon	exon	27531673	27531788	.	+	.	gene_id "LOC115214279"; db_xref "GeneID:115214279"; gbkey "mRNA"; gene "LOC115214279"; ID ""; gene_name "LOC115214279"; transcript_id "XM_029783424.2"; product "AN1-type zinc finger protein 2A, transcript variant X2"; exon_number "6"; model_evidence "Supporting evidence includes similarity to: 8 Proteins, and 100% coverage of the annotated genomic feature by RNAseq alignments, including 46 samples with support for all annotated introns";
NC_043003.1	Gnomon	exon	27537474	27537554	.	+	.	gene_id "LOC115214279"; db_xref "GeneID:115214279"; gbkey "mRNA"; gene "LOC115214279"; ID ""; gene_name "LOC115214279"; transcript_id "XM_029783424.2"; product "AN1-type zinc finger protein 2A, transcript variant X2"; exon_number "7"; model_evidence "Supporting evidence includes similarity to: 8 Proteins, and 100% coverage of the annotated genomic feature by RNAseq alignments, including 46 samples with support for all annotated introns";
NC_043003.1	Gnomon	exon	27538825	27538885	.	+	.	gene_id "LOC115214279"; db_xref "GeneID:115214279"; gbkey "mRNA"; gene "LOC115214279"; ID ""; gene_name "LOC115214279"; transcript_id "XM_029783424.2"; product "AN1-type zinc finger protein 2A, transcript variant X2"; exon_number "8"; model_evidence "Supporting evidence includes similarity to: 8 Proteins, and 100% coverage of the annotated genomic feature by RNAseq alignments, including 46 samples with support for all annotated introns";
NC_043003.1	Gnomon	exon	27540985	27541064	.	+	.	gene_id "LOC115214279"; db_xref "GeneID:115214279"; gbkey "mRNA"; gene "LOC115214279"; ID ""; gene_name "LOC115214279"; transcript_id "XM_029783424.2"; product "AN1-type zinc finger protein 2A, transcript variant X2"; exon_number "9"; model_evidence "Supporting evidence includes similarity to: 8 Proteins, and 100% coverage of the annotated genomic feature by RNAseq alignments, including 46 samples with support for all annotated introns";
NC_043003.1	Gnomon	exon	27543883	27543964	.	+	.	gene_id "LOC115214279"; db_xref "GeneID:115214279"; gbkey "mRNA"; gene "LOC115214279"; ID ""; gene_name "LOC115214279"; transcript_id "XM_029783424.2"; product "AN1-type zinc finger protein 2A, transcript variant X2"; exon_number "10"; model_evidence "Supporting evidence includes similarity to: 8 Proteins, and 100% coverage of the annotated genomic feature by RNAseq alignments, including 46 samples with support for all annotated introns";
NC_043003.1	Gnomon	exon	27547435	27548011	.	+	.	gene_id "LOC115214279"; db_xref "GeneID:115214279"; gbkey "mRNA"; gene "LOC115214279"; ID ""; gene_name "LOC115214279"; transcript_id "XM_029783424.2"; product "AN1-type zinc finger protein 2A, transcript variant X2"; exon_number "11"; model_evidence "Supporting evidence includes similarity to: 8 Proteins, and 100% coverage of the annotated genomic feature by RNAseq alignments, including 46 samples with support for all annotated introns";
NC_043003.1	Gnomon	start_codon	27498167	27498169	.	+	0	gene_id "LOC115214279"; db_xref "GeneID:115214279"; gbkey "CDS"; gene "LOC115214279"; ID ""; gene_name "LOC115214279"; transcript_id "XM_029783424.2"; product "AN1-type zinc finger protein 2A isoform X2"; protein_id "XP_029639284.1"; exon_number "1";
NC_043003.1	Gnomon	stop_codon	27547501	27547503	.	+	0	gene_id "LOC115214279"; db_xref "GeneID:115214279"; gbkey "CDS"; gene "LOC115214279"; ID ""; gene_name "LOC115214279"; transcript_id "XM_029783424.2"; product "AN1-type zinc finger protein 2A isoform X2"; protein_id "XP_029639284.1"; exon_number "11";
NC_043003.1	Gnomon	transcript	27497332	27562056	.	+	.	gene_id "LOC115214279"; ID "XM_036504666.1"; gene_name "LOC115214279"; transcript_id "XM_036504666.1";
NC_043003.1	Gnomon	CDS	27498167	27498221	.	+	0	gene_id "LOC115214279"; db_xref "GeneID:115214279"; gbkey "CDS"; gene "LOC115214279"; ID ""; gene_name "LOC115214279"; transcript_id "XM_036504666.1"; product "AN1-type zinc finger protein 2A isoform X1"; protein_id "XP_036360559.1"; exon_number "1";
NC_043003.1	Gnomon	CDS	27523742	27523784	.	+	2	gene_id "LOC115214279"; db_xref "GeneID:115214279"; gbkey "CDS"; gene "LOC115214279"; ID ""; gene_name "LOC115214279"; transcript_id "XM_036504666.1"; product "AN1-type zinc finger protein 2A isoform X1"; protein_id "XP_036360559.1"; exon_number "2";
NC_043003.1	Gnomon	CDS	27527771	27527822	.	+	1	gene_id "LOC115214279"; db_xref "GeneID:115214279"; gbkey "CDS"; gene "LOC115214279"; ID ""; gene_name "LOC115214279"; transcript_id "XM_036504666.1"; product "AN1-type zinc finger protein 2A isoform X1"; protein_id "XP_036360559.1"; exon_number "3";
NC_043003.1	Gnomon	CDS	27528700	27528831	.	+	0	gene_id "LOC115214279"; db_xref "GeneID:115214279"; gbkey "CDS"; gene "LOC115214279"; ID ""; gene_name "LOC115214279"; transcript_id "XM_036504666.1"; product "AN1-type zinc finger protein 2A isoform X1"; protein_id "XP_036360559.1"; exon_number "4";
NC_043003.1	Gnomon	CDS	27530370	27530414	.	+	0	gene_id "LOC115214279"; db_xref "GeneID:115214279"; gbkey "CDS"; gene "LOC115214279"; ID ""; gene_name "LOC115214279"; transcript_id "XM_036504666.1"; product "AN1-type zinc finger protein 2A isoform X1"; protein_id "XP_036360559.1"; exon_number "5";
NC_043003.1	Gnomon	CDS	27531673	27531788	.	+	0	gene_id "LOC115214279"; db_xref "GeneID:115214279"; gbkey "CDS"; gene "LOC115214279"; ID ""; gene_name "LOC115214279"; transcript_id "XM_036504666.1"; product "AN1-type zinc finger protein 2A isoform X1"; protein_id "XP_036360559.1"; exon_number "6";
NC_043003.1	Gnomon	CDS	27537474	27537554	.	+	1	gene_id "LOC115214279"; db_xref "GeneID:115214279"; gbkey "CDS"; gene "LOC115214279"; ID ""; gene_name "LOC115214279"; transcript_id "XM_036504666.1"; product "AN1-type zinc finger protein 2A isoform X1"; protein_id "XP_036360559.1"; exon_number "7";
NC_043003.1	Gnomon	CDS	27538825	27538885	.	+	1	gene_id "LOC115214279"; db_xref "GeneID:115214279"; gbkey "CDS"; gene "LOC115214279"; ID ""; gene_name "LOC115214279"; transcript_id "XM_036504666.1"; product "AN1-type zinc finger protein 2A isoform X1"; protein_id "XP_036360559.1"; exon_number "8";
NC_043003.1	Gnomon	CDS	27540985	27541064	.	+	0	gene_id "LOC115214279"; db_xref "GeneID:115214279"; gbkey "CDS"; gene "LOC115214279"; ID ""; gene_name "LOC115214279"; transcript_id "XM_036504666.1"; product "AN1-type zinc finger protein 2A isoform X1"; protein_id "XP_036360559.1"; exon_number "9";
NC_043003.1	Gnomon	CDS	27543883	27543964	.	+	1	gene_id "LOC115214279"; db_xref "GeneID:115214279"; gbkey "CDS"; gene "LOC115214279"; ID ""; gene_name "LOC115214279"; transcript_id "XM_036504666.1"; product "AN1-type zinc finger protein 2A isoform X1"; protein_id "XP_036360559.1"; exon_number "10";
NC_043003.1	Gnomon	CDS	27561937	27562038	.	+	0	gene_id "LOC115214279"; db_xref "GeneID:115214279"; gbkey "CDS"; gene "LOC115214279"; ID ""; gene_name "LOC115214279"; transcript_id "XM_036504666.1"; product "AN1-type zinc finger protein 2A isoform X1"; protein_id "XP_036360559.1"; exon_number "11";
NC_043003.1	Gnomon	exon	27497332	27498221	.	+	.	gene_id "LOC115214279"; db_xref "GeneID:115214279"; gbkey "mRNA"; gene "LOC115214279"; ID ""; gene_name "LOC115214279"; transcript_id "XM_036504666.1"; product "AN1-type zinc finger protein 2A, transcript variant X1"; exon_number "1"; model_evidence "Supporting evidence includes similarity to: 8 Proteins, and 100% coverage of the annotated genomic feature by RNAseq alignments, including 8 samples with support for all annotated introns";
NC_043003.1	Gnomon	exon	27523742	27523784	.	+	.	gene_id "LOC115214279"; db_xref "GeneID:115214279"; gbkey "mRNA"; gene "LOC115214279"; ID ""; gene_name "LOC115214279"; transcript_id "XM_036504666.1"; product "AN1-type zinc finger protein 2A, transcript variant X1"; exon_number "2"; model_evidence "Supporting evidence includes similarity to: 8 Proteins, and 100% coverage of the annotated genomic feature by RNAseq alignments, including 8 samples with support for all annotated introns";
NC_043003.1	Gnomon	exon	27527771	27527822	.	+	.	gene_id "LOC115214279"; db_xref "GeneID:115214279"; gbkey "mRNA"; gene "LOC115214279"; ID ""; gene_name "LOC115214279"; transcript_id "XM_036504666.1"; product "AN1-type zinc finger protein 2A, transcript variant X1"; exon_number "3"; model_evidence "Supporting evidence includes similarity to: 8 Proteins, and 100% coverage of the annotated genomic feature by RNAseq alignments, including 8 samples with support for all annotated introns";
NC_043003.1	Gnomon	exon	27528700	27528831	.	+	.	gene_id "LOC115214279"; db_xref "GeneID:115214279"; gbkey "mRNA"; gene "LOC115214279"; ID ""; gene_name "LOC115214279"; transcript_id "XM_036504666.1"; product "AN1-type zinc finger protein 2A, transcript variant X1"; exon_number "4"; model_evidence "Supporting evidence includes similarity to: 8 Proteins, and 100% coverage of the annotated genomic feature by RNAseq alignments, including 8 samples with support for all annotated introns";
NC_043003.1	Gnomon	exon	27530370	27530414	.	+	.	gene_id "LOC115214279"; db_xref "GeneID:115214279"; gbkey "mRNA"; gene "LOC115214279"; ID ""; gene_name "LOC115214279"; transcript_id "XM_036504666.1"; product "AN1-type zinc finger protein 2A, transcript variant X1"; exon_number "5"; model_evidence "Supporting evidence includes similarity to: 8 Proteins, and 100% coverage of the annotated genomic feature by RNAseq alignments, including 8 samples with support for all annotated introns";
NC_043003.1	Gnomon	exon	27531673	27531788	.	+	.	gene_id "LOC115214279"; db_xref "GeneID:115214279"; gbkey "mRNA"; gene "LOC115214279"; ID ""; gene_name "LOC115214279"; transcript_id "XM_036504666.1"; product "AN1-type zinc finger protein 2A, transcript variant X1"; exon_number "6"; model_evidence "Supporting evidence includes similarity to: 8 Proteins, and 100% coverage of the annotated genomic feature by RNAseq alignments, including 8 samples with support for all annotated introns";
NC_043003.1	Gnomon	exon	27537474	27537554	.	+	.	gene_id "LOC115214279"; db_xref "GeneID:115214279"; gbkey "mRNA"; gene "LOC115214279"; ID ""; gene_name "LOC115214279"; transcript_id "XM_036504666.1"; product "AN1-type zinc finger protein 2A, transcript variant X1"; exon_number "7"; model_evidence "Supporting evidence includes similarity to: 8 Proteins, and 100% coverage of the annotated genomic feature by RNAseq alignments, including 8 samples with support for all annotated introns";
NC_043003.1	Gnomon	exon	27538825	27538885	.	+	.	gene_id "LOC115214279"; db_xref "GeneID:115214279"; gbkey "mRNA"; gene "LOC115214279"; ID ""; gene_name "LOC115214279"; transcript_id "XM_036504666.1"; product "AN1-type zinc finger protein 2A, transcript variant X1"; exon_number "8"; model_evidence "Supporting evidence includes similarity to: 8 Proteins, and 100% coverage of the annotated genomic feature by RNAseq alignments, including 8 samples with support for all annotated introns";
NC_043003.1	Gnomon	exon	27540985	27541064	.	+	.	gene_id "LOC115214279"; db_xref "GeneID:115214279"; gbkey "mRNA"; gene "LOC115214279"; ID ""; gene_name "LOC115214279"; transcript_id "XM_036504666.1"; product "AN1-type zinc finger protein 2A, transcript variant X1"; exon_number "9"; model_evidence "Supporting evidence includes similarity to: 8 Proteins, and 100% coverage of the annotated genomic feature by RNAseq alignments, including 8 samples with support for all annotated introns";
NC_043003.1	Gnomon	exon	27543883	27543964	.	+	.	gene_id "LOC115214279"; db_xref "GeneID:115214279"; gbkey "mRNA"; gene "LOC115214279"; ID ""; gene_name "LOC115214279"; transcript_id "XM_036504666.1"; product "AN1-type zinc finger protein 2A, transcript variant X1"; exon_number "10"; model_evidence "Supporting evidence includes similarity to: 8 Proteins, and 100% coverage of the annotated genomic feature by RNAseq alignments, including 8 samples with support for all annotated introns";
NC_043003.1	Gnomon	exon	27561937	27562056	.	+	.	gene_id "LOC115214279"; db_xref "GeneID:115214279"; gbkey "mRNA"; gene "LOC115214279"; ID ""; gene_name "LOC115214279"; transcript_id "XM_036504666.1"; product "AN1-type zinc finger protein 2A, transcript variant X1"; exon_number "11"; model_evidence "Supporting evidence includes similarity to: 8 Proteins, and 100% coverage of the annotated genomic feature by RNAseq alignments, including 8 samples with support for all annotated introns";
NC_043003.1	Gnomon	start_codon	27498167	27498169	.	+	0	gene_id "LOC115214279"; db_xref "GeneID:115214279"; gbkey "CDS"; gene "LOC115214279"; ID ""; gene_name "LOC115214279"; transcript_id "XM_036504666.1"; product "AN1-type zinc finger protein 2A isoform X1"; protein_id "XP_036360559.1"; exon_number "1";
NC_043003.1	Gnomon	stop_codon	27562039	27562041	.	+	0	gene_id "LOC115214279"; db_xref "GeneID:115214279"; gbkey "CDS"; gene "LOC115214279"; ID ""; gene_name "LOC115214279"; transcript_id "XM_036504666.1"; product "AN1-type zinc finger protein 2A isoform X1"; protein_id "XP_036360559.1"; exon_number "11";
NC_043003.1	Gnomon	gene	91354905	91365514	.	-	.	gene_id "LOC115214280"; db_xref "GeneID:115214280"; gbkey "Gene"; gene "LOC115214280"; gene_biotype "protein_coding"; ID ""; gene_name "LOC115214280";
NC_043003.1	Gnomon~Covext	transcript	91354905	91365514	.	-	.	gene_id "LOC115214280"; ID "XM_029783425.2"; gene_name "LOC115214280"; transcript_id "Covext~XM_029783425.2";
NC_043003.1	Covext	exon	91355507	91357053	.	-	.	gene_id "LOC115214280"; db_xref "GeneID:115214280"; gbkey "mRNA"; gene "LOC115214280"; ID ""; gene_name "LOC115214280"; transcript_id "Covext~XM_029783425.2"; product "trace amine-associated receptor 2-like"; exon_number "2"; model_evidence "Supporting evidence includes similarity to: 21 Proteins, and 100% coverage of the annotated genomic feature by RNAseq alignments, including 14 samples with support for all annotated introns";
NC_043003.1	Covext	exon	91365150	91365514	.	-	.	gene_id "LOC115214280"; db_xref "GeneID:115214280"; gbkey "mRNA"; gene "LOC115214280"; ID ""; gene_name "LOC115214280"; transcript_id "Covext~XM_029783425.2"; product "trace amine-associated receptor 2-like"; exon_number "1"; model_evidence "Supporting evidence includes similarity to: 21 Proteins, and 100% coverage of the annotated genomic feature by RNAseq alignments, including 14 samples with support for all annotated introns";
NC_043003.1	Covext	exon	91354905	91357053	.	-	.	gene_id "LOC115214280"; db_xref "GeneID:115214280"; gbkey "mRNA"; gene "LOC115214280"; ID ""; gene_name "LOC115214280"; transcript_id "Covext~XM_029783425.2"; product "trace amine-associated receptor 2-like"; exon_number "2"; model_evidence "Supporting evidence includes similarity to: 21 Proteins, and 100% coverage of the annotated genomic feature by RNAseq alignments, including 14 samples with support for all annotated introns"; three_prime_ext "602";
NC_043003.1	Gnomon	transcript	91355507	91365514	.	-	.	gene_id "LOC115214280"; ID "XM_029783425.2"; gene_name "LOC115214280"; transcript_id "XM_029783425.2";
NC_043003.1	Gnomon	CDS	91355933	91356931	.	-	0	gene_id "LOC115214280"; db_xref "GeneID:115214280"; gbkey "CDS"; gene "LOC115214280"; ID ""; gene_name "LOC115214280"; transcript_id "XM_029783425.2"; product "trace amine-associated receptor 2-like"; protein_id "XP_029639285.2"; exon_number "2";
NC_043003.1	Gnomon	exon	91355507	91357053	.	-	.	gene_id "LOC115214280"; db_xref "GeneID:115214280"; gbkey "mRNA"; gene "LOC115214280"; ID ""; gene_name "LOC115214280"; transcript_id "XM_029783425.2"; product "trace amine-associated receptor 2-like"; exon_number "2"; model_evidence "Supporting evidence includes similarity to: 21 Proteins, and 100% coverage of the annotated genomic feature by RNAseq alignments, including 14 samples with support for all annotated introns";
NC_043003.1	Gnomon	exon	91365150	91365514	.	-	.	gene_id "LOC115214280"; db_xref "GeneID:115214280"; gbkey "mRNA"; gene "LOC115214280"; ID ""; gene_name "LOC115214280"; transcript_id "XM_029783425.2"; product "trace amine-associated receptor 2-like"; exon_number "1"; model_evidence "Supporting evidence includes similarity to: 21 Proteins, and 100% coverage of the annotated genomic feature by RNAseq alignments, including 14 samples with support for all annotated introns";
NC_043003.1	Gnomon	start_codon	91356929	91356931	.	-	0	gene_id "LOC115214280"; db_xref "GeneID:115214280"; gbkey "CDS"; gene "LOC115214280"; ID ""; gene_name "LOC115214280"; transcript_id "XM_029783425.2"; product "trace amine-associated receptor 2-like"; protein_id "XP_029639285.2"; exon_number "2";
NC_043003.1	Gnomon	stop_codon	91355930	91355932	.	-	0	gene_id "LOC115214280"; db_xref "GeneID:115214280"; gbkey "CDS"; gene "LOC115214280"; ID ""; gene_name "LOC115214280"; transcript_id "XM_029783425.2"; product "trace amine-associated receptor 2-like"; protein_id "XP_029639285.2"; exon_number "2";
NC_043003.1	Gnomon	gene	91341523	91352668	.	+	.	gene_id "LOC115214281"; db_xref "GeneID:115214281"; gbkey "Gene"; gene "LOC115214281"; gene_biotype "protein_coding"; ID ""; gene_name "LOC115214281";
NC_043003.1	Gnomon~FLAMseq	transcript	91341523	91352668	.	+	.	gene_id "LOC115214281"; ID "XM_029783427.2"; gene_name "LOC115214281"; transcript_id "FLAMseq_ext~XM_029783427.2"; three_prime_ext "59";
NC_043003.1	Gnomon~FLAMseq	exon	91341523	91341681	.	+	.	gene_id "LOC115214281"; db_xref "GeneID:115214281"; gbkey "mRNA"; gene "LOC115214281"; ID ""; gene_name "LOC115214281"; transcript_id "FLAMseq_ext~XM_029783427.2"; product "NADH dehydrogenase [ubiquinone] 1 beta subcomplex subunit 10"; exon_number "1"; model_evidence "Supporting evidence includes similarity to: 5 Proteins, and 100% coverage of the annotated genomic feature by RNAseq alignments, including 46 samples with support for all annotated introns";
NC_043003.1	Gnomon~FLAMseq	exon	91345406	91345547	.	+	.	gene_id "LOC115214281"; db_xref "GeneID:115214281"; gbkey "mRNA"; gene "LOC115214281"; ID ""; gene_name "LOC115214281"; transcript_id "FLAMseq_ext~XM_029783427.2"; product "NADH dehydrogenase [ubiquinone] 1 beta subcomplex subunit 10"; exon_number "2"; model_evidence "Supporting evidence includes similarity to: 5 Proteins, and 100% coverage of the annotated genomic feature by RNAseq alignments, including 46 samples with support for all annotated introns";
NC_043003.1	Gnomon~FLAMseq	exon	91347398	91347537	.	+	.	gene_id "LOC115214281"; db_xref "GeneID:115214281"; gbkey "mRNA"; gene "LOC115214281"; ID ""; gene_name "LOC115214281"; transcript_id "FLAMseq_ext~XM_029783427.2"; product "NADH dehydrogenase [ubiquinone] 1 beta subcomplex subunit 10"; exon_number "3"; model_evidence "Supporting evidence includes similarity to: 5 Proteins, and 100% coverage of the annotated genomic feature by RNAseq alignments, including 46 samples with support for all annotated introns";
NC_043003.1	Gnomon~FLAMseq	exon	91352406	91352609	.	+	.	gene_id "LOC115214281"; db_xref "GeneID:115214281"; gbkey "mRNA"; gene "LOC115214281"; ID ""; gene_name "LOC115214281"; transcript_id "FLAMseq_ext~XM_029783427.2"; product "NADH dehydrogenase [ubiquinone] 1 beta subcomplex subunit 10"; exon_number "4"; model_evidence "Supporting evidence includes similarity to: 5 Proteins, and 100% coverage of the annotated genomic feature by RNAseq alignments, including 46 samples with support for all annotated introns";
NC_043003.1	Gnomon~FLAMseq	exon	91352406	91352668	.	+	.	gene_id "LOC115214281"; db_xref "GeneID:115214281"; gbkey "mRNA"; gene "LOC115214281"; ID ""; gene_name "LOC115214281"; transcript_id "FLAMseq_ext~XM_029783427.2"; product ""; exon_number "4"; model_evidence "Supporting evidence includes similarity to: 5 Proteins, and 100% coverage of the annotated genomic feature by RNAseq alignments"; three_prime_ext "59";
NC_043003.1	PBRI	transcript	91346881	91352608	.	+	.	gene_id "LOC115214281"; ID ""; gene_name "LOC115214281"; transcript_id "G27333.10"; uniq_trans_id "G27333.10";
NC_043003.1	PBRI	exon	91346881	91347537	.	+	.	gene_id "LOC115214281"; ID ""; gene_name "LOC115214281"; transcript_id "G27333.10"; exon_number "1"; uniq_trans_id "G27333.10";
NC_043003.1	PBRI	exon	91352406	91352608	.	+	.	gene_id "LOC115214281"; ID ""; gene_name "LOC115214281"; transcript_id "G27333.10"; exon_number "2"; uniq_trans_id "G27333.10";
NC_043003.1	PBRI	transcript	91341569	91352583	.	+	.	gene_id "LOC115214281"; ID ""; gene_name "LOC115214281"; transcript_id "G27333.6"; uniq_trans_id "G27333.6";
NC_043003.1	PBRI	exon	91341569	91341681	.	+	.	gene_id "LOC115214281"; ID ""; gene_name "LOC115214281"; transcript_id "G27333.6"; exon_number "1"; uniq_trans_id "G27333.6";
NC_043003.1	PBRI	exon	91345467	91345547	.	+	.	gene_id "LOC115214281"; ID ""; gene_name "LOC115214281"; transcript_id "G27333.6"; exon_number "2"; uniq_trans_id "G27333.6";
NC_043003.1	PBRI	exon	91347398	91347537	.	+	.	gene_id "LOC115214281"; ID ""; gene_name "LOC115214281"; transcript_id "G27333.6"; exon_number "3"; uniq_trans_id "G27333.6";
NC_043003.1	PBRI	exon	91352406	91352583	.	+	.	gene_id "LOC115214281"; ID ""; gene_name "LOC115214281"; transcript_id "G27333.6"; exon_number "4"; uniq_trans_id "G27333.6";
NC_043003.1	Gnomon	transcript	91341523	91352609	.	+	.	gene_id "LOC115214281"; ID "XM_029783427.2"; gene_name "LOC115214281"; transcript_id "XM_029783427.2";
NC_043003.1	Gnomon	CDS	91341585	91341681	.	+	0	gene_id "LOC115214281"; db_xref "GeneID:115214281"; gbkey "CDS"; gene "LOC115214281"; ID ""; gene_name "LOC115214281"; transcript_id "XM_029783427.2"; product "NADH dehydrogenase [ubiquinone] 1 beta subcomplex subunit 10"; protein_id "XP_029639287.1"; exon_number "1";
NC_043003.1	Gnomon	CDS	91345406	91345547	.	+	2	gene_id "LOC115214281"; db_xref "GeneID:115214281"; gbkey "CDS"; gene "LOC115214281"; ID ""; gene_name "LOC115214281"; transcript_id "XM_029783427.2"; product "NADH dehydrogenase [ubiquinone] 1 beta subcomplex subunit 10"; protein_id "XP_029639287.1"; exon_number "2";
NC_043003.1	Gnomon	CDS	91347398	91347537	.	+	1	gene_id "LOC115214281"; db_xref "GeneID:115214281"; gbkey "CDS"; gene "LOC115214281"; ID ""; gene_name "LOC115214281"; transcript_id "XM_029783427.2"; product "NADH dehydrogenase [ubiquinone] 1 beta subcomplex subunit 10"; protein_id "XP_029639287.1"; exon_number "3";
NC_043003.1	Gnomon	CDS	91352406	91352515	.	+	2	gene_id "LOC115214281"; db_xref "GeneID:115214281"; gbkey "CDS"; gene "LOC115214281"; ID ""; gene_name "LOC115214281"; transcript_id "XM_029783427.2"; product "NADH dehydrogenase [ubiquinone] 1 beta subcomplex subunit 10"; protein_id "XP_029639287.1"; exon_number "4";
NC_043003.1	Gnomon	exon	91341523	91341681	.	+	.	gene_id "LOC115214281"; db_xref "GeneID:115214281"; gbkey "mRNA"; gene "LOC115214281"; ID ""; gene_name "LOC115214281"; transcript_id "XM_029783427.2"; product "NADH dehydrogenase [ubiquinone] 1 beta subcomplex subunit 10"; exon_number "1"; model_evidence "Supporting evidence includes similarity to: 5 Proteins, and 100% coverage of the annotated genomic feature by RNAseq alignments, including 46 samples with support for all annotated introns";
NC_043003.1	Gnomon	exon	91345406	91345547	.	+	.	gene_id "LOC115214281"; db_xref "GeneID:115214281"; gbkey "mRNA"; gene "LOC115214281"; ID ""; gene_name "LOC115214281"; transcript_id "XM_029783427.2"; product "NADH dehydrogenase [ubiquinone] 1 beta subcomplex subunit 10"; exon_number "2"; model_evidence "Supporting evidence includes similarity to: 5 Proteins, and 100% coverage of the annotated genomic feature by RNAseq alignments, including 46 samples with support for all annotated introns";
NC_043003.1	Gnomon	exon	91347398	91347537	.	+	.	gene_id "LOC115214281"; db_xref "GeneID:115214281"; gbkey "mRNA"; gene "LOC115214281"; ID ""; gene_name "LOC115214281"; transcript_id "XM_029783427.2"; product "NADH dehydrogenase [ubiquinone] 1 beta subcomplex subunit 10"; exon_number "3"; model_evidence "Supporting evidence includes similarity to: 5 Proteins, and 100% coverage of the annotated genomic feature by RNAseq alignments, including 46 samples with support for all annotated introns";
NC_043003.1	Gnomon	exon	91352406	91352609	.	+	.	gene_id "LOC115214281"; db_xref "GeneID:115214281"; gbkey "mRNA"; gene "LOC115214281"; ID ""; gene_name "LOC115214281"; transcript_id "XM_029783427.2"; product "NADH dehydrogenase [ubiquinone] 1 beta subcomplex subunit 10"; exon_number "4"; model_evidence "Supporting evidence includes similarity to: 5 Proteins, and 100% coverage of the annotated genomic feature by RNAseq alignments, including 46 samples with support for all annotated introns";
NC_043003.1	Gnomon	start_codon	91341585	91341587	.	+	0	gene_id "LOC115214281"; db_xref "GeneID:115214281"; gbkey "CDS"; gene "LOC115214281"; ID ""; gene_name "LOC115214281"; transcript_id "XM_029783427.2"; product "NADH dehydrogenase [ubiquinone] 1 beta subcomplex subunit 10"; protein_id "XP_029639287.1"; exon_number "1";
NC_043003.1	Gnomon	stop_codon	91352516	91352518	.	+	0	gene_id "LOC115214281"; db_xref "GeneID:115214281"; gbkey "CDS"; gene "LOC115214281"; ID ""; gene_name "LOC115214281"; transcript_id "XM_029783427.2"; product "NADH dehydrogenase [ubiquinone] 1 beta subcomplex subunit 10"; protein_id "XP_029639287.1"; exon_number "4";
NC_043003.1	Gnomon	gene	105745628	105781234	.	+	.	gene_id "LOC115214282"; db_xref "GeneID:115214282"; gbkey "Gene"; gene "LOC115214282"; gene_biotype "protein_coding"; ID ""; gene_name "LOC115214282";
NC_043003.1	Gnomon~FLAMseq~Covext	transcript	105745628	105781234	.	+	.	gene_id "LOC115214282"; ID "XM_029783428.2"; gene_name "LOC115214282"; transcript_id "Covext~FLAMseq_ext~XM_029783428.2"; three_prime_ext "6561";
NC_043003.1	Covext	exon	105745628	105745841	.	+	.	gene_id "LOC115214282"; db_xref "GeneID:115214282"; gbkey "mRNA"; gene "LOC115214282"; ID ""; gene_name "LOC115214282"; transcript_id "Covext~FLAMseq_ext~XM_029783428.2"; product "zinc finger and BTB domain-containing protein 24, transcript variant X1"; exon_number "1"; model_evidence "Supporting evidence includes similarity to: 2 Proteins, and 100% coverage of the annotated genomic feature by RNAseq alignments, including 43 samples with support for all annotated introns";
NC_043003.1	Covext	exon	105764325	105764367	.	+	.	gene_id "LOC115214282"; db_xref "GeneID:115214282"; gbkey "mRNA"; gene "LOC115214282"; ID ""; gene_name "LOC115214282"; transcript_id "Covext~FLAMseq_ext~XM_029783428.2"; product "zinc finger and BTB domain-containing protein 24, transcript variant X1"; exon_number "2"; model_evidence "Supporting evidence includes similarity to: 2 Proteins, and 100% coverage of the annotated genomic feature by RNAseq alignments, including 43 samples with support for all annotated introns";
NC_043003.1	Covext	exon	105769681	105770216	.	+	.	gene_id "LOC115214282"; db_xref "GeneID:115214282"; gbkey "mRNA"; gene "LOC115214282"; ID ""; gene_name "LOC115214282"; transcript_id "Covext~FLAMseq_ext~XM_029783428.2"; product "zinc finger and BTB domain-containing protein 24, transcript variant X1"; exon_number "3"; model_evidence "Supporting evidence includes similarity to: 2 Proteins, and 100% coverage of the annotated genomic feature by RNAseq alignments, including 43 samples with support for all annotated introns";
NC_043003.1	Covext	exon	105773191	105774628	.	+	.	gene_id "LOC115214282"; db_xref "GeneID:115214282"; gbkey "mRNA"; gene "LOC115214282"; ID ""; gene_name "LOC115214282"; transcript_id "Covext~FLAMseq_ext~XM_029783428.2"; product "zinc finger and BTB domain-containing protein 24, transcript variant X1"; exon_number "4"; model_evidence "Supporting evidence includes similarity to: 2 Proteins, and 100% coverage of the annotated genomic feature by RNAseq alignments, including 43 samples with support for all annotated introns";
NC_043003.1	Covext	exon	105773191	105781189	.	+	.	gene_id "LOC115214282"; db_xref "GeneID:115214282"; gbkey "mRNA"; gene "LOC115214282"; ID ""; gene_name "LOC115214282"; transcript_id "Covext~FLAMseq_ext~XM_029783428.2"; product "zinc finger and BTB domain-containing protein 24"; exon_number "4"; model_evidence "Supporting evidence includes similarity to: 2 Proteins, and 100% coverage of the annotated genomic feature by RNAseq alignments"; three_prime_ext "6561";
NC_043003.1	Covext	exon	105773191	105781234	.	+	.	gene_id "LOC115214282"; db_xref "GeneID:115214282"; gbkey "mRNA"; gene "LOC115214282"; ID ""; gene_name "LOC115214282"; transcript_id "Covext~FLAMseq_ext~XM_029783428.2"; product "zinc finger and BTB domain-containing protein 24"; exon_number "4"; model_evidence "Supporting evidence includes similarity to: 2 Proteins, and 100% coverage of the annotated genomic feature by RNAseq alignments"; three_prime_ext "45";
NC_043003.1	Gnomon~FLAMseq	transcript	105745628	105781189	.	+	.	gene_id "LOC115214282"; ID "XM_029783428.2"; gene_name "LOC115214282"; transcript_id "FLAMseq_ext~XM_029783428.2"; three_prime_ext "6561";
NC_043003.1	Gnomon~FLAMseq	exon	105745628	105745841	.	+	.	gene_id "LOC115214282"; db_xref "GeneID:115214282"; gbkey "mRNA"; gene "LOC115214282"; ID ""; gene_name "LOC115214282"; transcript_id "FLAMseq_ext~XM_029783428.2"; product "zinc finger and BTB domain-containing protein 24, transcript variant X1"; exon_number "1"; model_evidence "Supporting evidence includes similarity to: 2 Proteins, and 100% coverage of the annotated genomic feature by RNAseq alignments, including 43 samples with support for all annotated introns";
NC_043003.1	Gnomon~FLAMseq	exon	105764325	105764367	.	+	.	gene_id "LOC115214282"; db_xref "GeneID:115214282"; gbkey "mRNA"; gene "LOC115214282"; ID ""; gene_name "LOC115214282"; transcript_id "FLAMseq_ext~XM_029783428.2"; product "zinc finger and BTB domain-containing protein 24, transcript variant X1"; exon_number "2"; model_evidence "Supporting evidence includes similarity to: 2 Proteins, and 100% coverage of the annotated genomic feature by RNAseq alignments, including 43 samples with support for all annotated introns";
NC_043003.1	Gnomon~FLAMseq	exon	105769681	105770216	.	+	.	gene_id "LOC115214282"; db_xref "GeneID:115214282"; gbkey "mRNA"; gene "LOC115214282"; ID ""; gene_name "LOC115214282"; transcript_id "FLAMseq_ext~XM_029783428.2"; product "zinc finger and BTB domain-containing protein 24, transcript variant X1"; exon_number "3"; model_evidence "Supporting evidence includes similarity to: 2 Proteins, and 100% coverage of the annotated genomic feature by RNAseq alignments, including 43 samples with support for all annotated introns";
NC_043003.1	Gnomon~FLAMseq	exon	105773191	105774628	.	+	.	gene_id "LOC115214282"; db_xref "GeneID:115214282"; gbkey "mRNA"; gene "LOC115214282"; ID ""; gene_name "LOC115214282"; transcript_id "FLAMseq_ext~XM_029783428.2"; product "zinc finger and BTB domain-containing protein 24, transcript variant X1"; exon_number "4"; model_evidence "Supporting evidence includes similarity to: 2 Proteins, and 100% coverage of the annotated genomic feature by RNAseq alignments, including 43 samples with support for all annotated introns";
NC_043003.1	Gnomon~FLAMseq	exon	105773191	105781189	.	+	.	gene_id "LOC115214282"; db_xref "GeneID:115214282"; gbkey "mRNA"; gene "LOC115214282"; ID ""; gene_name "LOC115214282"; transcript_id "FLAMseq_ext~XM_029783428.2"; product "zinc finger and BTB domain-containing protein 24"; exon_number "4"; model_evidence "Supporting evidence includes similarity to: 2 Proteins, and 100% coverage of the annotated genomic feature by RNAseq alignments"; three_prime_ext "6561";
NC_043003.1	Gnomon	transcript	105745628	105774628	.	+	.	gene_id "LOC115214282"; ID "XM_029783428.2"; gene_name "LOC115214282"; transcript_id "XM_029783428.2";
NC_043003.1	Gnomon	CDS	105769797	105770216	.	+	0	gene_id "LOC115214282"; db_xref "GeneID:115214282"; gbkey "CDS"; gene "LOC115214282"; ID ""; gene_name "LOC115214282"; transcript_id "XM_029783428.2"; product "zinc finger and BTB domain-containing protein 24"; protein_id "XP_029639288.1"; exon_number "3";
NC_043003.1	Gnomon	CDS	105773191	105774132	.	+	0	gene_id "LOC115214282"; db_xref "GeneID:115214282"; gbkey "CDS"; gene "LOC115214282"; ID ""; gene_name "LOC115214282"; transcript_id "XM_029783428.2"; product "zinc finger and BTB domain-containing protein 24"; protein_id "XP_029639288.1"; exon_number "4";
NC_043003.1	Gnomon	exon	105745628	105745841	.	+	.	gene_id "LOC115214282"; db_xref "GeneID:115214282"; gbkey "mRNA"; gene "LOC115214282"; ID ""; gene_name "LOC115214282"; transcript_id "XM_029783428.2"; product "zinc finger and BTB domain-containing protein 24, transcript variant X1"; exon_number "1"; model_evidence "Supporting evidence includes similarity to: 2 Proteins, and 100% coverage of the annotated genomic feature by RNAseq alignments, including 43 samples with support for all annotated introns";
NC_043003.1	Gnomon	exon	105764325	105764367	.	+	.	gene_id "LOC115214282"; db_xref "GeneID:115214282"; gbkey "mRNA"; gene "LOC115214282"; ID ""; gene_name "LOC115214282"; transcript_id "XM_029783428.2"; product "zinc finger and BTB domain-containing protein 24, transcript variant X1"; exon_number "2"; model_evidence "Supporting evidence includes similarity to: 2 Proteins, and 100% coverage of the annotated genomic feature by RNAseq alignments, including 43 samples with support for all annotated introns";
NC_043003.1	Gnomon	exon	105769681	105770216	.	+	.	gene_id "LOC115214282"; db_xref "GeneID:115214282"; gbkey "mRNA"; gene "LOC115214282"; ID ""; gene_name "LOC115214282"; transcript_id "XM_029783428.2"; product "zinc finger and BTB domain-containing protein 24, transcript variant X1"; exon_number "3"; model_evidence "Supporting evidence includes similarity to: 2 Proteins, and 100% coverage of the annotated genomic feature by RNAseq alignments, including 43 samples with support for all annotated introns";
NC_043003.1	Gnomon	exon	105773191	105774628	.	+	.	gene_id "LOC115214282"; db_xref "GeneID:115214282"; gbkey "mRNA"; gene "LOC115214282"; ID ""; gene_name "LOC115214282"; transcript_id "XM_029783428.2"; product "zinc finger and BTB domain-containing protein 24, transcript variant X1"; exon_number "4"; model_evidence "Supporting evidence includes similarity to: 2 Proteins, and 100% coverage of the annotated genomic feature by RNAseq alignments, including 43 samples with support for all annotated introns";
NC_043003.1	Gnomon	start_codon	105769797	105769799	.	+	0	gene_id "LOC115214282"; db_xref "GeneID:115214282"; gbkey "CDS"; gene "LOC115214282"; ID ""; gene_name "LOC115214282"; transcript_id "XM_029783428.2"; product "zinc finger and BTB domain-containing protein 24"; protein_id "XP_029639288.1"; exon_number "3";
NC_043003.1	Gnomon	stop_codon	105774133	105774135	.	+	0	gene_id "LOC115214282"; db_xref "GeneID:115214282"; gbkey "CDS"; gene "LOC115214282"; ID ""; gene_name "LOC115214282"; transcript_id "XM_029783428.2"; product "zinc finger and BTB domain-containing protein 24"; protein_id "XP_029639288.1"; exon_number "4";
NC_043003.1	Gnomon	transcript	105745628	105774628	.	+	.	gene_id "LOC115214282"; ID "XM_036505070.1"; gene_name "LOC115214282"; transcript_id "XM_036505070.1";
NC_043003.1	Gnomon	CDS	105769797	105770216	.	+	0	gene_id "LOC115214282"; db_xref "GeneID:115214282"; gbkey "CDS"; gene "LOC115214282"; ID ""; gene_name "LOC115214282"; transcript_id "XM_036505070.1"; product "zinc finger and BTB domain-containing protein 24"; protein_id "XP_036360963.1"; exon_number "2";
NC_043003.1	Gnomon	CDS	105773191	105774132	.	+	0	gene_id "LOC115214282"; db_xref "GeneID:115214282"; gbkey "CDS"; gene "LOC115214282"; ID ""; gene_name "LOC115214282"; transcript_id "XM_036505070.1"; product "zinc finger and BTB domain-containing protein 24"; protein_id "XP_036360963.1"; exon_number "3";
NC_043003.1	Gnomon	exon	105745628	105745841	.	+	.	gene_id "LOC115214282"; db_xref "GeneID:115214282"; gbkey "mRNA"; gene "LOC115214282"; ID ""; gene_name "LOC115214282"; transcript_id "XM_036505070.1"; product "zinc finger and BTB domain-containing protein 24, transcript variant X2"; exon_number "1"; model_evidence "Supporting evidence includes similarity to: 2 Proteins, and 100% coverage of the annotated genomic feature by RNAseq alignments, including 21 samples with support for all annotated introns";
NC_043003.1	Gnomon	exon	105769681	105770216	.	+	.	gene_id "LOC115214282"; db_xref "GeneID:115214282"; gbkey "mRNA"; gene "LOC115214282"; ID ""; gene_name "LOC115214282"; transcript_id "XM_036505070.1"; product "zinc finger and BTB domain-containing protein 24, transcript variant X2"; exon_number "2"; model_evidence "Supporting evidence includes similarity to: 2 Proteins, and 100% coverage of the annotated genomic feature by RNAseq alignments, including 21 samples with support for all annotated introns";
NC_043003.1	Gnomon	exon	105773191	105774628	.	+	.	gene_id "LOC115214282"; db_xref "GeneID:115214282"; gbkey "mRNA"; gene "LOC115214282"; ID ""; gene_name "LOC115214282"; transcript_id "XM_036505070.1"; product "zinc finger and BTB domain-containing protein 24, transcript variant X2"; exon_number "3"; model_evidence "Supporting evidence includes similarity to: 2 Proteins, and 100% coverage of the annotated genomic feature by RNAseq alignments, including 21 samples with support for all annotated introns";
NC_043003.1	Gnomon	start_codon	105769797	105769799	.	+	0	gene_id "LOC115214282"; db_xref "GeneID:115214282"; gbkey "CDS"; gene "LOC115214282"; ID ""; gene_name "LOC115214282"; transcript_id "XM_036505070.1"; product "zinc finger and BTB domain-containing protein 24"; protein_id "XP_036360963.1"; exon_number "2";
NC_043003.1	Gnomon	stop_codon	105774133	105774135	.	+	0	gene_id "LOC115214282"; db_xref "GeneID:115214282"; gbkey "CDS"; gene "LOC115214282"; ID ""; gene_name "LOC115214282"; transcript_id "XM_036505070.1"; product "zinc finger and BTB domain-containing protein 24"; protein_id "XP_036360963.1"; exon_number "3";
NC_043003.1	Gnomon	gene	24483010	24552347	.	-	.	gene_id "LOC115214283"; db_xref "GeneID:115214283"; gbkey "Gene"; gene "LOC115214283"; gene_biotype "protein_coding"; ID ""; gene_name "LOC115214283";
NC_043003.1	PBRI	transcript	24483010	24488919	.	-	.	gene_id "LOC115214283"; ID ""; gene_name "LOC115214283"; transcript_id "G25872.2"; uniq_trans_id "G25872.2";
NC_043003.1	PBRI	exon	24483010	24486205	.	-	.	gene_id "LOC115214283"; ID ""; gene_name "LOC115214283"; transcript_id "G25872.2"; exon_number "3"; uniq_trans_id "G25872.2";
NC_043003.1	PBRI	exon	24488000	24488165	.	-	.	gene_id "LOC115214283"; ID ""; gene_name "LOC115214283"; transcript_id "G25872.2"; exon_number "2"; uniq_trans_id "G25872.2";
NC_043003.1	PBRI	exon	24488572	24488919	.	-	.	gene_id "LOC115214283"; ID ""; gene_name "LOC115214283"; transcript_id "G25872.2"; exon_number "1"; uniq_trans_id "G25872.2";
NC_043003.1	PBRI	transcript	24488581	24552346	.	-	.	gene_id "LOC115214283"; ID ""; gene_name "LOC115214283"; transcript_id "G25872.7"; uniq_trans_id "G25872.7";
NC_043003.1	PBRI	exon	24488581	24489180	.	-	.	gene_id "LOC115214283"; ID ""; gene_name "LOC115214283"; transcript_id "G25872.7"; exon_number "29"; uniq_trans_id "G25872.7";
NC_043003.1	PBRI	exon	24491370	24491792	.	-	.	gene_id "LOC115214283"; ID ""; gene_name "LOC115214283"; transcript_id "G25872.7"; exon_number "28"; uniq_trans_id "G25872.7";
NC_043003.1	PBRI	exon	24492697	24492796	.	-	.	gene_id "LOC115214283"; ID ""; gene_name "LOC115214283"; transcript_id "G25872.7"; exon_number "27"; uniq_trans_id "G25872.7";
NC_043003.1	PBRI	exon	24493723	24493827	.	-	.	gene_id "LOC115214283"; ID ""; gene_name "LOC115214283"; transcript_id "G25872.7"; exon_number "26"; uniq_trans_id "G25872.7";
NC_043003.1	PBRI	exon	24493956	24494025	.	-	.	gene_id "LOC115214283"; ID ""; gene_name "LOC115214283"; transcript_id "G25872.7"; exon_number "25"; uniq_trans_id "G25872.7";
NC_043003.1	PBRI	exon	24495150	24495289	.	-	.	gene_id "LOC115214283"; ID ""; gene_name "LOC115214283"; transcript_id "G25872.7"; exon_number "24"; uniq_trans_id "G25872.7";
NC_043003.1	PBRI	exon	24497105	24497221	.	-	.	gene_id "LOC115214283"; ID ""; gene_name "LOC115214283"; transcript_id "G25872.7"; exon_number "23"; uniq_trans_id "G25872.7";
NC_043003.1	PBRI	exon	24498163	24498248	.	-	.	gene_id "LOC115214283"; ID ""; gene_name "LOC115214283"; transcript_id "G25872.7"; exon_number "22"; uniq_trans_id "G25872.7";
NC_043003.1	PBRI	exon	24498964	24499074	.	-	.	gene_id "LOC115214283"; ID ""; gene_name "LOC115214283"; transcript_id "G25872.7"; exon_number "21"; uniq_trans_id "G25872.7";
NC_043003.1	PBRI	exon	24500645	24500785	.	-	.	gene_id "LOC115214283"; ID ""; gene_name "LOC115214283"; transcript_id "G25872.7"; exon_number "20"; uniq_trans_id "G25872.7";
NC_043003.1	PBRI	exon	24502345	24502464	.	-	.	gene_id "LOC115214283"; ID ""; gene_name "LOC115214283"; transcript_id "G25872.7"; exon_number "19"; uniq_trans_id "G25872.7";
NC_043003.1	PBRI	exon	24503360	24503492	.	-	.	gene_id "LOC115214283"; ID ""; gene_name "LOC115214283"; transcript_id "G25872.7"; exon_number "18"; uniq_trans_id "G25872.7";
NC_043003.1	PBRI	exon	24507012	24507077	.	-	.	gene_id "LOC115214283"; ID ""; gene_name "LOC115214283"; transcript_id "G25872.7"; exon_number "17"; uniq_trans_id "G25872.7";
NC_043003.1	PBRI	exon	24508168	24508277	.	-	.	gene_id "LOC115214283"; ID ""; gene_name "LOC115214283"; transcript_id "G25872.7"; exon_number "16"; uniq_trans_id "G25872.7";
NC_043003.1	PBRI	exon	24510314	24510428	.	-	.	gene_id "LOC115214283"; ID ""; gene_name "LOC115214283"; transcript_id "G25872.7"; exon_number "15"; uniq_trans_id "G25872.7";
NC_043003.1	PBRI	exon	24511521	24511582	.	-	.	gene_id "LOC115214283"; ID ""; gene_name "LOC115214283"; transcript_id "G25872.7"; exon_number "14"; uniq_trans_id "G25872.7";
NC_043003.1	PBRI	exon	24513124	24513216	.	-	.	gene_id "LOC115214283"; ID ""; gene_name "LOC115214283"; transcript_id "G25872.7"; exon_number "13"; uniq_trans_id "G25872.7";
NC_043003.1	PBRI	exon	24516423	24516623	.	-	.	gene_id "LOC115214283"; ID ""; gene_name "LOC115214283"; transcript_id "G25872.7"; exon_number "12"; uniq_trans_id "G25872.7";
NC_043003.1	PBRI	exon	24520010	24520109	.	-	.	gene_id "LOC115214283"; ID ""; gene_name "LOC115214283"; transcript_id "G25872.7"; exon_number "11"; uniq_trans_id "G25872.7";
NC_043003.1	PBRI	exon	24522652	24522765	.	-	.	gene_id "LOC115214283"; ID ""; gene_name "LOC115214283"; transcript_id "G25872.7"; exon_number "10"; uniq_trans_id "G25872.7";
NC_043003.1	PBRI	exon	24531540	24531658	.	-	.	gene_id "LOC115214283"; ID ""; gene_name "LOC115214283"; transcript_id "G25872.7"; exon_number "9"; uniq_trans_id "G25872.7";
NC_043003.1	PBRI	exon	24534582	24534684	.	-	.	gene_id "LOC115214283"; ID ""; gene_name "LOC115214283"; transcript_id "G25872.7"; exon_number "8"; uniq_trans_id "G25872.7";
NC_043003.1	PBRI	exon	24537657	24537851	.	-	.	gene_id "LOC115214283"; ID ""; gene_name "LOC115214283"; transcript_id "G25872.7"; exon_number "7"; uniq_trans_id "G25872.7";
NC_043003.1	PBRI	exon	24539611	24539752	.	-	.	gene_id "LOC115214283"; ID ""; gene_name "LOC115214283"; transcript_id "G25872.7"; exon_number "6"; uniq_trans_id "G25872.7";
NC_043003.1	PBRI	exon	24541414	24541532	.	-	.	gene_id "LOC115214283"; ID ""; gene_name "LOC115214283"; transcript_id "G25872.7"; exon_number "5"; uniq_trans_id "G25872.7";
NC_043003.1	PBRI	exon	24542236	24542326	.	-	.	gene_id "LOC115214283"; ID ""; gene_name "LOC115214283"; transcript_id "G25872.7"; exon_number "4"; uniq_trans_id "G25872.7";
NC_043003.1	PBRI	exon	24544036	24544108	.	-	.	gene_id "LOC115214283"; ID ""; gene_name "LOC115214283"; transcript_id "G25872.7"; exon_number "3"; uniq_trans_id "G25872.7";
NC_043003.1	PBRI	exon	24547005	24547057	.	-	.	gene_id "LOC115214283"; ID ""; gene_name "LOC115214283"; transcript_id "G25872.7"; exon_number "2"; uniq_trans_id "G25872.7";
NC_043003.1	PBRI	exon	24552171	24552346	.	-	.	gene_id "LOC115214283"; ID ""; gene_name "LOC115214283"; transcript_id "G25872.7"; exon_number "1"; uniq_trans_id "G25872.7";
NC_043003.1	Gnomon	transcript	24485082	24552347	.	-	.	gene_id "LOC115214283"; ID "XM_029783429.2"; gene_name "LOC115214283"; transcript_id "XM_029783429.2";
NC_043003.1	Gnomon	CDS	24485904	24486205	.	-	2	gene_id "LOC115214283"; db_xref "GeneID:115214283"; gbkey "CDS"; gene "LOC115214283"; ID ""; gene_name "LOC115214283"; transcript_id "XM_029783429.2"; product "transcription initiation factor TFIID subunit 2-like isoform X1"; protein_id "XP_029639289.1"; exon_number "31";
NC_043003.1	Gnomon	CDS	24488000	24488165	.	-	0	gene_id "LOC115214283"; db_xref "GeneID:115214283"; gbkey "CDS"; gene "LOC115214283"; ID ""; gene_name "LOC115214283"; transcript_id "XM_029783429.2"; product "transcription initiation factor TFIID subunit 2-like isoform X1"; protein_id "XP_029639289.1"; exon_number "30";
NC_043003.1	Gnomon	CDS	24488572	24489180	.	-	0	gene_id "LOC115214283"; db_xref "GeneID:115214283"; gbkey "CDS"; gene "LOC115214283"; ID ""; gene_name "LOC115214283"; transcript_id "XM_029783429.2"; product "transcription initiation factor TFIID subunit 2-like isoform X1"; protein_id "XP_029639289.1"; exon_number "29";
NC_043003.1	Gnomon	CDS	24491370	24491792	.	-	0	gene_id "LOC115214283"; db_xref "GeneID:115214283"; gbkey "CDS"; gene "LOC115214283"; ID ""; gene_name "LOC115214283"; transcript_id "XM_029783429.2"; product "transcription initiation factor TFIID subunit 2-like isoform X1"; protein_id "XP_029639289.1"; exon_number "28";
NC_043003.1	Gnomon	CDS	24492697	24492796	.	-	1	gene_id "LOC115214283"; db_xref "GeneID:115214283"; gbkey "CDS"; gene "LOC115214283"; ID ""; gene_name "LOC115214283"; transcript_id "XM_029783429.2"; product "transcription initiation factor TFIID subunit 2-like isoform X1"; protein_id "XP_029639289.1"; exon_number "27";
NC_043003.1	Gnomon	CDS	24493723	24493827	.	-	1	gene_id "LOC115214283"; db_xref "GeneID:115214283"; gbkey "CDS"; gene "LOC115214283"; ID ""; gene_name "LOC115214283"; transcript_id "XM_029783429.2"; product "transcription initiation factor TFIID subunit 2-like isoform X1"; protein_id "XP_029639289.1"; exon_number "26";
NC_043003.1	Gnomon	CDS	24493956	24494025	.	-	2	gene_id "LOC115214283"; db_xref "GeneID:115214283"; gbkey "CDS"; gene "LOC115214283"; ID ""; gene_name "LOC115214283"; transcript_id "XM_029783429.2"; product "transcription initiation factor TFIID subunit 2-like isoform X1"; protein_id "XP_029639289.1"; exon_number "25";
NC_043003.1	Gnomon	CDS	24495150	24495289	.	-	1	gene_id "LOC115214283"; db_xref "GeneID:115214283"; gbkey "CDS"; gene "LOC115214283"; ID ""; gene_name "LOC115214283"; transcript_id "XM_029783429.2"; product "transcription initiation factor TFIID subunit 2-like isoform X1"; protein_id "XP_029639289.1"; exon_number "24";
NC_043003.1	Gnomon	CDS	24497105	24497221	.	-	1	gene_id "LOC115214283"; db_xref "GeneID:115214283"; gbkey "CDS"; gene "LOC115214283"; ID ""; gene_name "LOC115214283"; transcript_id "XM_029783429.2"; product "transcription initiation factor TFIID subunit 2-like isoform X1"; protein_id "XP_029639289.1"; exon_number "23";
NC_043003.1	Gnomon	CDS	24498163	24498248	.	-	0	gene_id "LOC115214283"; db_xref "GeneID:115214283"; gbkey "CDS"; gene "LOC115214283"; ID ""; gene_name "LOC115214283"; transcript_id "XM_029783429.2"; product "transcription initiation factor TFIID subunit 2-like isoform X1"; protein_id "XP_029639289.1"; exon_number "22";
NC_043003.1	Gnomon	CDS	24498964	24499074	.	-	0	gene_id "LOC115214283"; db_xref "GeneID:115214283"; gbkey "CDS"; gene "LOC115214283"; ID ""; gene_name "LOC115214283"; transcript_id "XM_029783429.2"; product "transcription initiation factor TFIID subunit 2-like isoform X1"; protein_id "XP_029639289.1"; exon_number "21";
NC_043003.1	Gnomon	CDS	24500645	24500785	.	-	0	gene_id "LOC115214283"; db_xref "GeneID:115214283"; gbkey "CDS"; gene "LOC115214283"; ID ""; gene_name "LOC115214283"; transcript_id "XM_029783429.2"; product "transcription initiation factor TFIID subunit 2-like isoform X1"; protein_id "XP_029639289.1"; exon_number "20";
NC_043003.1	Gnomon	CDS	24502345	24502464	.	-	0	gene_id "LOC115214283"; db_xref "GeneID:115214283"; gbkey "CDS"; gene "LOC115214283"; ID ""; gene_name "LOC115214283"; transcript_id "XM_029783429.2"; product "transcription initiation factor TFIID subunit 2-like isoform X1"; protein_id "XP_029639289.1"; exon_number "19";
NC_043003.1	Gnomon	CDS	24503360	24503492	.	-	1	gene_id "LOC115214283"; db_xref "GeneID:115214283"; gbkey "CDS"; gene "LOC115214283"; ID ""; gene_name "LOC115214283"; transcript_id "XM_029783429.2"; product "transcription initiation factor TFIID subunit 2-like isoform X1"; protein_id "XP_029639289.1"; exon_number "18";
NC_043003.1	Gnomon	CDS	24507012	24507077	.	-	1	gene_id "LOC115214283"; db_xref "GeneID:115214283"; gbkey "CDS"; gene "LOC115214283"; ID ""; gene_name "LOC115214283"; transcript_id "XM_029783429.2"; product "transcription initiation factor TFIID subunit 2-like isoform X1"; protein_id "XP_029639289.1"; exon_number "17";
NC_043003.1	Gnomon	CDS	24508168	24508277	.	-	0	gene_id "LOC115214283"; db_xref "GeneID:115214283"; gbkey "CDS"; gene "LOC115214283"; ID ""; gene_name "LOC115214283"; transcript_id "XM_029783429.2"; product "transcription initiation factor TFIID subunit 2-like isoform X1"; protein_id "XP_029639289.1"; exon_number "16";
NC_043003.1	Gnomon	CDS	24510314	24510428	.	-	1	gene_id "LOC115214283"; db_xref "GeneID:115214283"; gbkey "CDS"; gene "LOC115214283"; ID ""; gene_name "LOC115214283"; transcript_id "XM_029783429.2"; product "transcription initiation factor TFIID subunit 2-like isoform X1"; protein_id "XP_029639289.1"; exon_number "15";
NC_043003.1	Gnomon	CDS	24511521	24511582	.	-	0	gene_id "LOC115214283"; db_xref "GeneID:115214283"; gbkey "CDS"; gene "LOC115214283"; ID ""; gene_name "LOC115214283"; transcript_id "XM_029783429.2"; product "transcription initiation factor TFIID subunit 2-like isoform X1"; protein_id "XP_029639289.1"; exon_number "14";
NC_043003.1	Gnomon	CDS	24513124	24513216	.	-	0	gene_id "LOC115214283"; db_xref "GeneID:115214283"; gbkey "CDS"; gene "LOC115214283"; ID ""; gene_name "LOC115214283"; transcript_id "XM_029783429.2"; product "transcription initiation factor TFIID subunit 2-like isoform X1"; protein_id "XP_029639289.1"; exon_number "13";
NC_043003.1	Gnomon	CDS	24516423	24516623	.	-	0	gene_id "LOC115214283"; db_xref "GeneID:115214283"; gbkey "CDS"; gene "LOC115214283"; ID ""; gene_name "LOC115214283"; transcript_id "XM_029783429.2"; product "transcription initiation factor TFIID subunit 2-like isoform X1"; protein_id "XP_029639289.1"; exon_number "12";
NC_043003.1	Gnomon	CDS	24520010	24520109	.	-	1	gene_id "LOC115214283"; db_xref "GeneID:115214283"; gbkey "CDS"; gene "LOC115214283"; ID ""; gene_name "LOC115214283"; transcript_id "XM_029783429.2"; product "transcription initiation factor TFIID subunit 2-like isoform X1"; protein_id "XP_029639289.1"; exon_number "11";
NC_043003.1	Gnomon	CDS	24522652	24522765	.	-	1	gene_id "LOC115214283"; db_xref "GeneID:115214283"; gbkey "CDS"; gene "LOC115214283"; ID ""; gene_name "LOC115214283"; transcript_id "XM_029783429.2"; product "transcription initiation factor TFIID subunit 2-like isoform X1"; protein_id "XP_029639289.1"; exon_number "10";
NC_043003.1	Gnomon	CDS	24531540	24531658	.	-	0	gene_id "LOC115214283"; db_xref "GeneID:115214283"; gbkey "CDS"; gene "LOC115214283"; ID ""; gene_name "LOC115214283"; transcript_id "XM_029783429.2"; product "transcription initiation factor TFIID subunit 2-like isoform X1"; protein_id "XP_029639289.1"; exon_number "9";
NC_043003.1	Gnomon	CDS	24534582	24534684	.	-	1	gene_id "LOC115214283"; db_xref "GeneID:115214283"; gbkey "CDS"; gene "LOC115214283"; ID ""; gene_name "LOC115214283"; transcript_id "XM_029783429.2"; product "transcription initiation factor TFIID subunit 2-like isoform X1"; protein_id "XP_029639289.1"; exon_number "8";
NC_043003.1	Gnomon	CDS	24537657	24537851	.	-	1	gene_id "LOC115214283"; db_xref "GeneID:115214283"; gbkey "CDS"; gene "LOC115214283"; ID ""; gene_name "LOC115214283"; transcript_id "XM_029783429.2"; product "transcription initiation factor TFIID subunit 2-like isoform X1"; protein_id "XP_029639289.1"; exon_number "7";
NC_043003.1	Gnomon	CDS	24539611	24539752	.	-	2	gene_id "LOC115214283"; db_xref "GeneID:115214283"; gbkey "CDS"; gene "LOC115214283"; ID ""; gene_name "LOC115214283"; transcript_id "XM_029783429.2"; product "transcription initiation factor TFIID subunit 2-like isoform X1"; protein_id "XP_029639289.1"; exon_number "6";
NC_043003.1	Gnomon	CDS	24541414	24541532	.	-	1	gene_id "LOC115214283"; db_xref "GeneID:115214283"; gbkey "CDS"; gene "LOC115214283"; ID ""; gene_name "LOC115214283"; transcript_id "XM_029783429.2"; product "transcription initiation factor TFIID subunit 2-like isoform X1"; protein_id "XP_029639289.1"; exon_number "5";
NC_043003.1	Gnomon	CDS	24542236	24542326	.	-	2	gene_id "LOC115214283"; db_xref "GeneID:115214283"; gbkey "CDS"; gene "LOC115214283"; ID ""; gene_name "LOC115214283"; transcript_id "XM_029783429.2"; product "transcription initiation factor TFIID subunit 2-like isoform X1"; protein_id "XP_029639289.1"; exon_number "4";
NC_043003.1	Gnomon	CDS	24544036	24544108	.	-	0	gene_id "LOC115214283"; db_xref "GeneID:115214283"; gbkey "CDS"; gene "LOC115214283"; ID ""; gene_name "LOC115214283"; transcript_id "XM_029783429.2"; product "transcription initiation factor TFIID subunit 2-like isoform X1"; protein_id "XP_029639289.1"; exon_number "3";
NC_043003.1	Gnomon	CDS	24547005	24547057	.	-	2	gene_id "LOC115214283"; db_xref "GeneID:115214283"; gbkey "CDS"; gene "LOC115214283"; ID ""; gene_name "LOC115214283"; transcript_id "XM_029783429.2"; product "transcription initiation factor TFIID subunit 2-like isoform X1"; protein_id "XP_029639289.1"; exon_number "2";
NC_043003.1	Gnomon	CDS	24552171	24552225	.	-	0	gene_id "LOC115214283"; db_xref "GeneID:115214283"; gbkey "CDS"; gene "LOC115214283"; ID ""; gene_name "LOC115214283"; transcript_id "XM_029783429.2"; product "transcription initiation factor TFIID subunit 2-like isoform X1"; protein_id "XP_029639289.1"; exon_number "1";
NC_043003.1	Gnomon	exon	24485082	24486205	.	-	.	gene_id "LOC115214283"; db_xref "GeneID:115214283"; gbkey "mRNA"; gene "LOC115214283"; ID ""; gene_name "LOC115214283"; transcript_id "XM_029783429.2"; product "transcription initiation factor TFIID subunit 2-like, transcript variant X1"; exon_number "31"; model_evidence "Supporting evidence includes similarity to: 3 Proteins, and 100% coverage of the annotated genomic feature by RNAseq alignments, including 22 samples with support for all annotated introns";
NC_043003.1	Gnomon	exon	24488000	24488165	.	-	.	gene_id "LOC115214283"; db_xref "GeneID:115214283"; gbkey "mRNA"; gene "LOC115214283"; ID ""; gene_name "LOC115214283"; transcript_id "XM_029783429.2"; product "transcription initiation factor TFIID subunit 2-like, transcript variant X1"; exon_number "30"; model_evidence "Supporting evidence includes similarity to: 3 Proteins, and 100% coverage of the annotated genomic feature by RNAseq alignments, including 22 samples with support for all annotated introns";
NC_043003.1	Gnomon	exon	24488572	24489180	.	-	.	gene_id "LOC115214283"; db_xref "GeneID:115214283"; gbkey "mRNA"; gene "LOC115214283"; ID ""; gene_name "LOC115214283"; transcript_id "XM_029783429.2"; product "transcription initiation factor TFIID subunit 2-like, transcript variant X1"; exon_number "29"; model_evidence "Supporting evidence includes similarity to: 3 Proteins, and 100% coverage of the annotated genomic feature by RNAseq alignments, including 22 samples with support for all annotated introns";
NC_043003.1	Gnomon	exon	24491370	24491792	.	-	.	gene_id "LOC115214283"; db_xref "GeneID:115214283"; gbkey "mRNA"; gene "LOC115214283"; ID ""; gene_name "LOC115214283"; transcript_id "XM_029783429.2"; product "transcription initiation factor TFIID subunit 2-like, transcript variant X1"; exon_number "28"; model_evidence "Supporting evidence includes similarity to: 3 Proteins, and 100% coverage of the annotated genomic feature by RNAseq alignments, including 22 samples with support for all annotated introns";
NC_043003.1	Gnomon	exon	24492697	24492796	.	-	.	gene_id "LOC115214283"; db_xref "GeneID:115214283"; gbkey "mRNA"; gene "LOC115214283"; ID ""; gene_name "LOC115214283"; transcript_id "XM_029783429.2"; product "transcription initiation factor TFIID subunit 2-like, transcript variant X1"; exon_number "27"; model_evidence "Supporting evidence includes similarity to: 3 Proteins, and 100% coverage of the annotated genomic feature by RNAseq alignments, including 22 samples with support for all annotated introns";
NC_043003.1	Gnomon	exon	24493723	24493827	.	-	.	gene_id "LOC115214283"; db_xref "GeneID:115214283"; gbkey "mRNA"; gene "LOC115214283"; ID ""; gene_name "LOC115214283"; transcript_id "XM_029783429.2"; product "transcription initiation factor TFIID subunit 2-like, transcript variant X1"; exon_number "26"; model_evidence "Supporting evidence includes similarity to: 3 Proteins, and 100% coverage of the annotated genomic feature by RNAseq alignments, including 22 samples with support for all annotated introns";
NC_043003.1	Gnomon	exon	24493956	24494025	.	-	.	gene_id "LOC115214283"; db_xref "GeneID:115214283"; gbkey "mRNA"; gene "LOC115214283"; ID ""; gene_name "LOC115214283"; transcript_id "XM_029783429.2"; product "transcription initiation factor TFIID subunit 2-like, transcript variant X1"; exon_number "25"; model_evidence "Supporting evidence includes similarity to: 3 Proteins, and 100% coverage of the annotated genomic feature by RNAseq alignments, including 22 samples with support for all annotated introns";
NC_043003.1	Gnomon	exon	24495150	24495289	.	-	.	gene_id "LOC115214283"; db_xref "GeneID:115214283"; gbkey "mRNA"; gene "LOC115214283"; ID ""; gene_name "LOC115214283"; transcript_id "XM_029783429.2"; product "transcription initiation factor TFIID subunit 2-like, transcript variant X1"; exon_number "24"; model_evidence "Supporting evidence includes similarity to: 3 Proteins, and 100% coverage of the annotated genomic feature by RNAseq alignments, including 22 samples with support for all annotated introns";
NC_043003.1	Gnomon	exon	24497105	24497221	.	-	.	gene_id "LOC115214283"; db_xref "GeneID:115214283"; gbkey "mRNA"; gene "LOC115214283"; ID ""; gene_name "LOC115214283"; transcript_id "XM_029783429.2"; product "transcription initiation factor TFIID subunit 2-like, transcript variant X1"; exon_number "23"; model_evidence "Supporting evidence includes similarity to: 3 Proteins, and 100% coverage of the annotated genomic feature by RNAseq alignments, including 22 samples with support for all annotated introns";
NC_043003.1	Gnomon	exon	24498163	24498248	.	-	.	gene_id "LOC115214283"; db_xref "GeneID:115214283"; gbkey "mRNA"; gene "LOC115214283"; ID ""; gene_name "LOC115214283"; transcript_id "XM_029783429.2"; product "transcription initiation factor TFIID subunit 2-like, transcript variant X1"; exon_number "22"; model_evidence "Supporting evidence includes similarity to: 3 Proteins, and 100% coverage of the annotated genomic feature by RNAseq alignments, including 22 samples with support for all annotated introns";
NC_043003.1	Gnomon	exon	24498964	24499074	.	-	.	gene_id "LOC115214283"; db_xref "GeneID:115214283"; gbkey "mRNA"; gene "LOC115214283"; ID ""; gene_name "LOC115214283"; transcript_id "XM_029783429.2"; product "transcription initiation factor TFIID subunit 2-like, transcript variant X1"; exon_number "21"; model_evidence "Supporting evidence includes similarity to: 3 Proteins, and 100% coverage of the annotated genomic feature by RNAseq alignments, including 22 samples with support for all annotated introns";
NC_043003.1	Gnomon	exon	24500645	24500785	.	-	.	gene_id "LOC115214283"; db_xref "GeneID:115214283"; gbkey "mRNA"; gene "LOC115214283"; ID ""; gene_name "LOC115214283"; transcript_id "XM_029783429.2"; product "transcription initiation factor TFIID subunit 2-like, transcript variant X1"; exon_number "20"; model_evidence "Supporting evidence includes similarity to: 3 Proteins, and 100% coverage of the annotated genomic feature by RNAseq alignments, including 22 samples with support for all annotated introns";
NC_043003.1	Gnomon	exon	24502345	24502464	.	-	.	gene_id "LOC115214283"; db_xref "GeneID:115214283"; gbkey "mRNA"; gene "LOC115214283"; ID ""; gene_name "LOC115214283"; transcript_id "XM_029783429.2"; product "transcription initiation factor TFIID subunit 2-like, transcript variant X1"; exon_number "19"; model_evidence "Supporting evidence includes similarity to: 3 Proteins, and 100% coverage of the annotated genomic feature by RNAseq alignments, including 22 samples with support for all annotated introns";
NC_043003.1	Gnomon	exon	24503360	24503492	.	-	.	gene_id "LOC115214283"; db_xref "GeneID:115214283"; gbkey "mRNA"; gene "LOC115214283"; ID ""; gene_name "LOC115214283"; transcript_id "XM_029783429.2"; product "transcription initiation factor TFIID subunit 2-like, transcript variant X1"; exon_number "18"; model_evidence "Supporting evidence includes similarity to: 3 Proteins, and 100% coverage of the annotated genomic feature by RNAseq alignments, including 22 samples with support for all annotated introns";
NC_043003.1	Gnomon	exon	24507012	24507077	.	-	.	gene_id "LOC115214283"; db_xref "GeneID:115214283"; gbkey "mRNA"; gene "LOC115214283"; ID ""; gene_name "LOC115214283"; transcript_id "XM_029783429.2"; product "transcription initiation factor TFIID subunit 2-like, transcript variant X1"; exon_number "17"; model_evidence "Supporting evidence includes similarity to: 3 Proteins, and 100% coverage of the annotated genomic feature by RNAseq alignments, including 22 samples with support for all annotated introns";
NC_043003.1	Gnomon	exon	24508168	24508277	.	-	.	gene_id "LOC115214283"; db_xref "GeneID:115214283"; gbkey "mRNA"; gene "LOC115214283"; ID ""; gene_name "LOC115214283"; transcript_id "XM_029783429.2"; product "transcription initiation factor TFIID subunit 2-like, transcript variant X1"; exon_number "16"; model_evidence "Supporting evidence includes similarity to: 3 Proteins, and 100% coverage of the annotated genomic feature by RNAseq alignments, including 22 samples with support for all annotated introns";
NC_043003.1	Gnomon	exon	24510314	24510428	.	-	.	gene_id "LOC115214283"; db_xref "GeneID:115214283"; gbkey "mRNA"; gene "LOC115214283"; ID ""; gene_name "LOC115214283"; transcript_id "XM_029783429.2"; product "transcription initiation factor TFIID subunit 2-like, transcript variant X1"; exon_number "15"; model_evidence "Supporting evidence includes similarity to: 3 Proteins, and 100% coverage of the annotated genomic feature by RNAseq alignments, including 22 samples with support for all annotated introns";
NC_043003.1	Gnomon	exon	24511521	24511582	.	-	.	gene_id "LOC115214283"; db_xref "GeneID:115214283"; gbkey "mRNA"; gene "LOC115214283"; ID ""; gene_name "LOC115214283"; transcript_id "XM_029783429.2"; product "transcription initiation factor TFIID subunit 2-like, transcript variant X1"; exon_number "14"; model_evidence "Supporting evidence includes similarity to: 3 Proteins, and 100% coverage of the annotated genomic feature by RNAseq alignments, including 22 samples with support for all annotated introns";
NC_043003.1	Gnomon	exon	24513124	24513216	.	-	.	gene_id "LOC115214283"; db_xref "GeneID:115214283"; gbkey "mRNA"; gene "LOC115214283"; ID ""; gene_name "LOC115214283"; transcript_id "XM_029783429.2"; product "transcription initiation factor TFIID subunit 2-like, transcript variant X1"; exon_number "13"; model_evidence "Supporting evidence includes similarity to: 3 Proteins, and 100% coverage of the annotated genomic feature by RNAseq alignments, including 22 samples with support for all annotated introns";
NC_043003.1	Gnomon	exon	24516423	24516623	.	-	.	gene_id "LOC115214283"; db_xref "GeneID:115214283"; gbkey "mRNA"; gene "LOC115214283"; ID ""; gene_name "LOC115214283"; transcript_id "XM_029783429.2"; product "transcription initiation factor TFIID subunit 2-like, transcript variant X1"; exon_number "12"; model_evidence "Supporting evidence includes similarity to: 3 Proteins, and 100% coverage of the annotated genomic feature by RNAseq alignments, including 22 samples with support for all annotated introns";
NC_043003.1	Gnomon	exon	24520010	24520109	.	-	.	gene_id "LOC115214283"; db_xref "GeneID:115214283"; gbkey "mRNA"; gene "LOC115214283"; ID ""; gene_name "LOC115214283"; transcript_id "XM_029783429.2"; product "transcription initiation factor TFIID subunit 2-like, transcript variant X1"; exon_number "11"; model_evidence "Supporting evidence includes similarity to: 3 Proteins, and 100% coverage of the annotated genomic feature by RNAseq alignments, including 22 samples with support for all annotated introns";
NC_043003.1	Gnomon	exon	24522652	24522765	.	-	.	gene_id "LOC115214283"; db_xref "GeneID:115214283"; gbkey "mRNA"; gene "LOC115214283"; ID ""; gene_name "LOC115214283"; transcript_id "XM_029783429.2"; product "transcription initiation factor TFIID subunit 2-like, transcript variant X1"; exon_number "10"; model_evidence "Supporting evidence includes similarity to: 3 Proteins, and 100% coverage of the annotated genomic feature by RNAseq alignments, including 22 samples with support for all annotated introns";
NC_043003.1	Gnomon	exon	24531540	24531658	.	-	.	gene_id "LOC115214283"; db_xref "GeneID:115214283"; gbkey "mRNA"; gene "LOC115214283"; ID ""; gene_name "LOC115214283"; transcript_id "XM_029783429.2"; product "transcription initiation factor TFIID subunit 2-like, transcript variant X1"; exon_number "9"; model_evidence "Supporting evidence includes similarity to: 3 Proteins, and 100% coverage of the annotated genomic feature by RNAseq alignments, including 22 samples with support for all annotated introns";
NC_043003.1	Gnomon	exon	24534582	24534684	.	-	.	gene_id "LOC115214283"; db_xref "GeneID:115214283"; gbkey "mRNA"; gene "LOC115214283"; ID ""; gene_name "LOC115214283"; transcript_id "XM_029783429.2"; product "transcription initiation factor TFIID subunit 2-like, transcript variant X1"; exon_number "8"; model_evidence "Supporting evidence includes similarity to: 3 Proteins, and 100% coverage of the annotated genomic feature by RNAseq alignments, including 22 samples with support for all annotated introns";
NC_043003.1	Gnomon	exon	24537657	24537851	.	-	.	gene_id "LOC115214283"; db_xref "GeneID:115214283"; gbkey "mRNA"; gene "LOC115214283"; ID ""; gene_name "LOC115214283"; transcript_id "XM_029783429.2"; product "transcription initiation factor TFIID subunit 2-like, transcript variant X1"; exon_number "7"; model_evidence "Supporting evidence includes similarity to: 3 Proteins, and 100% coverage of the annotated genomic feature by RNAseq alignments, including 22 samples with support for all annotated introns";
NC_043003.1	Gnomon	exon	24539611	24539752	.	-	.	gene_id "LOC115214283"; db_xref "GeneID:115214283"; gbkey "mRNA"; gene "LOC115214283"; ID ""; gene_name "LOC115214283"; transcript_id "XM_029783429.2"; product "transcription initiation factor TFIID subunit 2-like, transcript variant X1"; exon_number "6"; model_evidence "Supporting evidence includes similarity to: 3 Proteins, and 100% coverage of the annotated genomic feature by RNAseq alignments, including 22 samples with support for all annotated introns";
NC_043003.1	Gnomon	exon	24541414	24541532	.	-	.	gene_id "LOC115214283"; db_xref "GeneID:115214283"; gbkey "mRNA"; gene "LOC115214283"; ID ""; gene_name "LOC115214283"; transcript_id "XM_029783429.2"; product "transcription initiation factor TFIID subunit 2-like, transcript variant X1"; exon_number "5"; model_evidence "Supporting evidence includes similarity to: 3 Proteins, and 100% coverage of the annotated genomic feature by RNAseq alignments, including 22 samples with support for all annotated introns";
NC_043003.1	Gnomon	exon	24542236	24542326	.	-	.	gene_id "LOC115214283"; db_xref "GeneID:115214283"; gbkey "mRNA"; gene "LOC115214283"; ID ""; gene_name "LOC115214283"; transcript_id "XM_029783429.2"; product "transcription initiation factor TFIID subunit 2-like, transcript variant X1"; exon_number "4"; model_evidence "Supporting evidence includes similarity to: 3 Proteins, and 100% coverage of the annotated genomic feature by RNAseq alignments, including 22 samples with support for all annotated introns";
NC_043003.1	Gnomon	exon	24544036	24544108	.	-	.	gene_id "LOC115214283"; db_xref "GeneID:115214283"; gbkey "mRNA"; gene "LOC115214283"; ID ""; gene_name "LOC115214283"; transcript_id "XM_029783429.2"; product "transcription initiation factor TFIID subunit 2-like, transcript variant X1"; exon_number "3"; model_evidence "Supporting evidence includes similarity to: 3 Proteins, and 100% coverage of the annotated genomic feature by RNAseq alignments, including 22 samples with support for all annotated introns";
NC_043003.1	Gnomon	exon	24547005	24547057	.	-	.	gene_id "LOC115214283"; db_xref "GeneID:115214283"; gbkey "mRNA"; gene "LOC115214283"; ID ""; gene_name "LOC115214283"; transcript_id "XM_029783429.2"; product "transcription initiation factor TFIID subunit 2-like, transcript variant X1"; exon_number "2"; model_evidence "Supporting evidence includes similarity to: 3 Proteins, and 100% coverage of the annotated genomic feature by RNAseq alignments, including 22 samples with support for all annotated introns";
NC_043003.1	Gnomon	exon	24552171	24552347	.	-	.	gene_id "LOC115214283"; db_xref "GeneID:115214283"; gbkey "mRNA"; gene "LOC115214283"; ID ""; gene_name "LOC115214283"; transcript_id "XM_029783429.2"; product "transcription initiation factor TFIID subunit 2-like, transcript variant X1"; exon_number "1"; model_evidence "Supporting evidence includes similarity to: 3 Proteins, and 100% coverage of the annotated genomic feature by RNAseq alignments, including 22 samples with support for all annotated introns";
NC_043003.1	Gnomon	start_codon	24552223	24552225	.	-	0	gene_id "LOC115214283"; db_xref "GeneID:115214283"; gbkey "CDS"; gene "LOC115214283"; ID ""; gene_name "LOC115214283"; transcript_id "XM_029783429.2"; product "transcription initiation factor TFIID subunit 2-like isoform X1"; protein_id "XP_029639289.1"; exon_number "1";
NC_043003.1	Gnomon	stop_codon	24485901	24485903	.	-	0	gene_id "LOC115214283"; db_xref "GeneID:115214283"; gbkey "CDS"; gene "LOC115214283"; ID ""; gene_name "LOC115214283"; transcript_id "XM_029783429.2"; product "transcription initiation factor TFIID subunit 2-like isoform X1"; protein_id "XP_029639289.1"; exon_number "31";
NC_043003.1	Gnomon	transcript	24485082	24552347	.	-	.	gene_id "LOC115214283"; ID "XM_036504636.1"; gene_name "LOC115214283"; transcript_id "XM_036504636.1";
NC_043003.1	Gnomon	CDS	24485904	24486205	.	-	2	gene_id "LOC115214283"; db_xref "GeneID:115214283"; gbkey "CDS"; gene "LOC115214283"; ID ""; gene_name "LOC115214283"; transcript_id "XM_036504636.1"; product "transcription initiation factor TFIID subunit 2-like isoform X2"; protein_id "XP_036360529.1"; exon_number "31";
NC_043003.1	Gnomon	CDS	24488000	24488165	.	-	0	gene_id "LOC115214283"; db_xref "GeneID:115214283"; gbkey "CDS"; gene "LOC115214283"; ID ""; gene_name "LOC115214283"; transcript_id "XM_036504636.1"; product "transcription initiation factor TFIID subunit 2-like isoform X2"; protein_id "XP_036360529.1"; exon_number "30";
NC_043003.1	Gnomon	CDS	24488572	24489180	.	-	0	gene_id "LOC115214283"; db_xref "GeneID:115214283"; gbkey "CDS"; gene "LOC115214283"; ID ""; gene_name "LOC115214283"; transcript_id "XM_036504636.1"; product "transcription initiation factor TFIID subunit 2-like isoform X2"; protein_id "XP_036360529.1"; exon_number "29";
NC_043003.1	Gnomon	CDS	24491370	24491792	.	-	0	gene_id "LOC115214283"; db_xref "GeneID:115214283"; gbkey "CDS"; gene "LOC115214283"; ID ""; gene_name "LOC115214283"; transcript_id "XM_036504636.1"; product "transcription initiation factor TFIID subunit 2-like isoform X2"; protein_id "XP_036360529.1"; exon_number "28";
NC_043003.1	Gnomon	CDS	24492697	24492796	.	-	1	gene_id "LOC115214283"; db_xref "GeneID:115214283"; gbkey "CDS"; gene "LOC115214283"; ID ""; gene_name "LOC115214283"; transcript_id "XM_036504636.1"; product "transcription initiation factor TFIID subunit 2-like isoform X2"; protein_id "XP_036360529.1"; exon_number "27";
NC_043003.1	Gnomon	CDS	24493723	24493827	.	-	1	gene_id "LOC115214283"; db_xref "GeneID:115214283"; gbkey "CDS"; gene "LOC115214283"; ID ""; gene_name "LOC115214283"; transcript_id "XM_036504636.1"; product "transcription initiation factor TFIID subunit 2-like isoform X2"; protein_id "XP_036360529.1"; exon_number "26";
NC_043003.1	Gnomon	CDS	24493956	24494025	.	-	2	gene_id "LOC115214283"; db_xref "GeneID:115214283"; gbkey "CDS"; gene "LOC115214283"; ID ""; gene_name "LOC115214283"; transcript_id "XM_036504636.1"; product "transcription initiation factor TFIID subunit 2-like isoform X2"; protein_id "XP_036360529.1"; exon_number "25";
NC_043003.1	Gnomon	CDS	24495150	24495289	.	-	1	gene_id "LOC115214283"; db_xref "GeneID:115214283"; gbkey "CDS"; gene "LOC115214283"; ID ""; gene_name "LOC115214283"; transcript_id "XM_036504636.1"; product "transcription initiation factor TFIID subunit 2-like isoform X2"; protein_id "XP_036360529.1"; exon_number "24";
NC_043003.1	Gnomon	CDS	24497105	24497221	.	-	1	gene_id "LOC115214283"; db_xref "GeneID:115214283"; gbkey "CDS"; gene "LOC115214283"; ID ""; gene_name "LOC115214283"; transcript_id "XM_036504636.1"; product "transcription initiation factor TFIID subunit 2-like isoform X2"; protein_id "XP_036360529.1"; exon_number "23";
NC_043003.1	Gnomon	CDS	24498163	24498248	.	-	0	gene_id "LOC115214283"; db_xref "GeneID:115214283"; gbkey "CDS"; gene "LOC115214283"; ID ""; gene_name "LOC115214283"; transcript_id "XM_036504636.1"; product "transcription initiation factor TFIID subunit 2-like isoform X2"; protein_id "XP_036360529.1"; exon_number "22";
NC_043003.1	Gnomon	CDS	24498964	24499074	.	-	0	gene_id "LOC115214283"; db_xref "GeneID:115214283"; gbkey "CDS"; gene "LOC115214283"; ID ""; gene_name "LOC115214283"; transcript_id "XM_036504636.1"; product "transcription initiation factor TFIID subunit 2-like isoform X2"; protein_id "XP_036360529.1"; exon_number "21";
NC_043003.1	Gnomon	CDS	24500645	24500785	.	-	0	gene_id "LOC115214283"; db_xref "GeneID:115214283"; gbkey "CDS"; gene "LOC115214283"; ID ""; gene_name "LOC115214283"; transcript_id "XM_036504636.1"; product "transcription initiation factor TFIID subunit 2-like isoform X2"; protein_id "XP_036360529.1"; exon_number "20";
NC_043003.1	Gnomon	CDS	24502345	24502464	.	-	0	gene_id "LOC115214283"; db_xref "GeneID:115214283"; gbkey "CDS"; gene "LOC115214283"; ID ""; gene_name "LOC115214283"; transcript_id "XM_036504636.1"; product "transcription initiation factor TFIID subunit 2-like isoform X2"; protein_id "XP_036360529.1"; exon_number "19";
NC_043003.1	Gnomon	CDS	24503360	24503492	.	-	1	gene_id "LOC115214283"; db_xref "GeneID:115214283"; gbkey "CDS"; gene "LOC115214283"; ID ""; gene_name "LOC115214283"; transcript_id "XM_036504636.1"; product "transcription initiation factor TFIID subunit 2-like isoform X2"; protein_id "XP_036360529.1"; exon_number "18";
NC_043003.1	Gnomon	CDS	24507012	24507077	.	-	1	gene_id "LOC115214283"; db_xref "GeneID:115214283"; gbkey "CDS"; gene "LOC115214283"; ID ""; gene_name "LOC115214283"; transcript_id "XM_036504636.1"; product "transcription initiation factor TFIID subunit 2-like isoform X2"; protein_id "XP_036360529.1"; exon_number "17";
NC_043003.1	Gnomon	CDS	24508168	24508277	.	-	0	gene_id "LOC115214283"; db_xref "GeneID:115214283"; gbkey "CDS"; gene "LOC115214283"; ID ""; gene_name "LOC115214283"; transcript_id "XM_036504636.1"; product "transcription initiation factor TFIID subunit 2-like isoform X2"; protein_id "XP_036360529.1"; exon_number "16";
NC_043003.1	Gnomon	CDS	24510314	24510428	.	-	1	gene_id "LOC115214283"; db_xref "GeneID:115214283"; gbkey "CDS"; gene "LOC115214283"; ID ""; gene_name "LOC115214283"; transcript_id "XM_036504636.1"; product "transcription initiation factor TFIID subunit 2-like isoform X2"; protein_id "XP_036360529.1"; exon_number "15";
NC_043003.1	Gnomon	CDS	24511521	24511582	.	-	0	gene_id "LOC115214283"; db_xref "GeneID:115214283"; gbkey "CDS"; gene "LOC115214283"; ID ""; gene_name "LOC115214283"; transcript_id "XM_036504636.1"; product "transcription initiation factor TFIID subunit 2-like isoform X2"; protein_id "XP_036360529.1"; exon_number "14";
NC_043003.1	Gnomon	CDS	24513124	24513216	.	-	0	gene_id "LOC115214283"; db_xref "GeneID:115214283"; gbkey "CDS"; gene "LOC115214283"; ID ""; gene_name "LOC115214283"; transcript_id "XM_036504636.1"; product "transcription initiation factor TFIID subunit 2-like isoform X2"; protein_id "XP_036360529.1"; exon_number "13";
NC_043003.1	Gnomon	CDS	24516423	24516623	.	-	0	gene_id "LOC115214283"; db_xref "GeneID:115214283"; gbkey "CDS"; gene "LOC115214283"; ID ""; gene_name "LOC115214283"; transcript_id "XM_036504636.1"; product "transcription initiation factor TFIID subunit 2-like isoform X2"; protein_id "XP_036360529.1"; exon_number "12";
NC_043003.1	Gnomon	CDS	24520010	24520109	.	-	1	gene_id "LOC115214283"; db_xref "GeneID:115214283"; gbkey "CDS"; gene "LOC115214283"; ID ""; gene_name "LOC115214283"; transcript_id "XM_036504636.1"; product "transcription initiation factor TFIID subunit 2-like isoform X2"; protein_id "XP_036360529.1"; exon_number "11";
NC_043003.1	Gnomon	CDS	24522652	24522765	.	-	1	gene_id "LOC115214283"; db_xref "GeneID:115214283"; gbkey "CDS"; gene "LOC115214283"; ID ""; gene_name "LOC115214283"; transcript_id "XM_036504636.1"; product "transcription initiation factor TFIID subunit 2-like isoform X2"; protein_id "XP_036360529.1"; exon_number "10";
NC_043003.1	Gnomon	CDS	24531540	24531658	.	-	0	gene_id "LOC115214283"; db_xref "GeneID:115214283"; gbkey "CDS"; gene "LOC115214283"; ID ""; gene_name "LOC115214283"; transcript_id "XM_036504636.1"; product "transcription initiation factor TFIID subunit 2-like isoform X2"; protein_id "XP_036360529.1"; exon_number "9";
NC_043003.1	Gnomon	CDS	24534582	24534684	.	-	1	gene_id "LOC115214283"; db_xref "GeneID:115214283"; gbkey "CDS"; gene "LOC115214283"; ID ""; gene_name "LOC115214283"; transcript_id "XM_036504636.1"; product "transcription initiation factor TFIID subunit 2-like isoform X2"; protein_id "XP_036360529.1"; exon_number "8";
NC_043003.1	Gnomon	CDS	24537657	24537851	.	-	1	gene_id "LOC115214283"; db_xref "GeneID:115214283"; gbkey "CDS"; gene "LOC115214283"; ID ""; gene_name "LOC115214283"; transcript_id "XM_036504636.1"; product "transcription initiation factor TFIID subunit 2-like isoform X2"; protein_id "XP_036360529.1"; exon_number "7";
NC_043003.1	Gnomon	CDS	24539611	24539752	.	-	2	gene_id "LOC115214283"; db_xref "GeneID:115214283"; gbkey "CDS"; gene "LOC115214283"; ID ""; gene_name "LOC115214283"; transcript_id "XM_036504636.1"; product "transcription initiation factor TFIID subunit 2-like isoform X2"; protein_id "XP_036360529.1"; exon_number "6";
NC_043003.1	Gnomon	CDS	24541414	24541529	.	-	1	gene_id "LOC115214283"; db_xref "GeneID:115214283"; gbkey "CDS"; gene "LOC115214283"; ID ""; gene_name "LOC115214283"; transcript_id "XM_036504636.1"; product "transcription initiation factor TFIID subunit 2-like isoform X2"; protein_id "XP_036360529.1"; exon_number "5";
NC_043003.1	Gnomon	CDS	24542236	24542326	.	-	2	gene_id "LOC115214283"; db_xref "GeneID:115214283"; gbkey "CDS"; gene "LOC115214283"; ID ""; gene_name "LOC115214283"; transcript_id "XM_036504636.1"; product "transcription initiation factor TFIID subunit 2-like isoform X2"; protein_id "XP_036360529.1"; exon_number "4";
NC_043003.1	Gnomon	CDS	24544036	24544108	.	-	0	gene_id "LOC115214283"; db_xref "GeneID:115214283"; gbkey "CDS"; gene "LOC115214283"; ID ""; gene_name "LOC115214283"; transcript_id "XM_036504636.1"; product "transcription initiation factor TFIID subunit 2-like isoform X2"; protein_id "XP_036360529.1"; exon_number "3";
NC_043003.1	Gnomon	CDS	24547005	24547057	.	-	2	gene_id "LOC115214283"; db_xref "GeneID:115214283"; gbkey "CDS"; gene "LOC115214283"; ID ""; gene_name "LOC115214283"; transcript_id "XM_036504636.1"; product "transcription initiation factor TFIID subunit 2-like isoform X2"; protein_id "XP_036360529.1"; exon_number "2";
NC_043003.1	Gnomon	CDS	24552171	24552225	.	-	0	gene_id "LOC115214283"; db_xref "GeneID:115214283"; gbkey "CDS"; gene "LOC115214283"; ID ""; gene_name "LOC115214283"; transcript_id "XM_036504636.1"; product "transcription initiation factor TFIID subunit 2-like isoform X2"; protein_id "XP_036360529.1"; exon_number "1";
NC_043003.1	Gnomon	exon	24485082	24486205	.	-	.	gene_id "LOC115214283"; db_xref "GeneID:115214283"; gbkey "mRNA"; gene "LOC115214283"; ID ""; gene_name "LOC115214283"; transcript_id "XM_036504636.1"; product "transcription initiation factor TFIID subunit 2-like, transcript variant X2"; exon_number "31"; model_evidence "Supporting evidence includes similarity to: 2 Proteins, and 100% coverage of the annotated genomic feature by RNAseq alignments, including 10 samples with support for all annotated introns";
NC_043003.1	Gnomon	exon	24488000	24488165	.	-	.	gene_id "LOC115214283"; db_xref "GeneID:115214283"; gbkey "mRNA"; gene "LOC115214283"; ID ""; gene_name "LOC115214283"; transcript_id "XM_036504636.1"; product "transcription initiation factor TFIID subunit 2-like, transcript variant X2"; exon_number "30"; model_evidence "Supporting evidence includes similarity to: 2 Proteins, and 100% coverage of the annotated genomic feature by RNAseq alignments, including 10 samples with support for all annotated introns";
NC_043003.1	Gnomon	exon	24488572	24489180	.	-	.	gene_id "LOC115214283"; db_xref "GeneID:115214283"; gbkey "mRNA"; gene "LOC115214283"; ID ""; gene_name "LOC115214283"; transcript_id "XM_036504636.1"; product "transcription initiation factor TFIID subunit 2-like, transcript variant X2"; exon_number "29"; model_evidence "Supporting evidence includes similarity to: 2 Proteins, and 100% coverage of the annotated genomic feature by RNAseq alignments, including 10 samples with support for all annotated introns";
NC_043003.1	Gnomon	exon	24491370	24491792	.	-	.	gene_id "LOC115214283"; db_xref "GeneID:115214283"; gbkey "mRNA"; gene "LOC115214283"; ID ""; gene_name "LOC115214283"; transcript_id "XM_036504636.1"; product "transcription initiation factor TFIID subunit 2-like, transcript variant X2"; exon_number "28"; model_evidence "Supporting evidence includes similarity to: 2 Proteins, and 100% coverage of the annotated genomic feature by RNAseq alignments, including 10 samples with support for all annotated introns";
NC_043003.1	Gnomon	exon	24492697	24492796	.	-	.	gene_id "LOC115214283"; db_xref "GeneID:115214283"; gbkey "mRNA"; gene "LOC115214283"; ID ""; gene_name "LOC115214283"; transcript_id "XM_036504636.1"; product "transcription initiation factor TFIID subunit 2-like, transcript variant X2"; exon_number "27"; model_evidence "Supporting evidence includes similarity to: 2 Proteins, and 100% coverage of the annotated genomic feature by RNAseq alignments, including 10 samples with support for all annotated introns";
NC_043003.1	Gnomon	exon	24493723	24493827	.	-	.	gene_id "LOC115214283"; db_xref "GeneID:115214283"; gbkey "mRNA"; gene "LOC115214283"; ID ""; gene_name "LOC115214283"; transcript_id "XM_036504636.1"; product "transcription initiation factor TFIID subunit 2-like, transcript variant X2"; exon_number "26"; model_evidence "Supporting evidence includes similarity to: 2 Proteins, and 100% coverage of the annotated genomic feature by RNAseq alignments, including 10 samples with support for all annotated introns";
NC_043003.1	Gnomon	exon	24493956	24494025	.	-	.	gene_id "LOC115214283"; db_xref "GeneID:115214283"; gbkey "mRNA"; gene "LOC115214283"; ID ""; gene_name "LOC115214283"; transcript_id "XM_036504636.1"; product "transcription initiation factor TFIID subunit 2-like, transcript variant X2"; exon_number "25"; model_evidence "Supporting evidence includes similarity to: 2 Proteins, and 100% coverage of the annotated genomic feature by RNAseq alignments, including 10 samples with support for all annotated introns";
NC_043003.1	Gnomon	exon	24495150	24495289	.	-	.	gene_id "LOC115214283"; db_xref "GeneID:115214283"; gbkey "mRNA"; gene "LOC115214283"; ID ""; gene_name "LOC115214283"; transcript_id "XM_036504636.1"; product "transcription initiation factor TFIID subunit 2-like, transcript variant X2"; exon_number "24"; model_evidence "Supporting evidence includes similarity to: 2 Proteins, and 100% coverage of the annotated genomic feature by RNAseq alignments, including 10 samples with support for all annotated introns";
NC_043003.1	Gnomon	exon	24497105	24497221	.	-	.	gene_id "LOC115214283"; db_xref "GeneID:115214283"; gbkey "mRNA"; gene "LOC115214283"; ID ""; gene_name "LOC115214283"; transcript_id "XM_036504636.1"; product "transcription initiation factor TFIID subunit 2-like, transcript variant X2"; exon_number "23"; model_evidence "Supporting evidence includes similarity to: 2 Proteins, and 100% coverage of the annotated genomic feature by RNAseq alignments, including 10 samples with support for all annotated introns";
NC_043003.1	Gnomon	exon	24498163	24498248	.	-	.	gene_id "LOC115214283"; db_xref "GeneID:115214283"; gbkey "mRNA"; gene "LOC115214283"; ID ""; gene_name "LOC115214283"; transcript_id "XM_036504636.1"; product "transcription initiation factor TFIID subunit 2-like, transcript variant X2"; exon_number "22"; model_evidence "Supporting evidence includes similarity to: 2 Proteins, and 100% coverage of the annotated genomic feature by RNAseq alignments, including 10 samples with support for all annotated introns";
NC_043003.1	Gnomon	exon	24498964	24499074	.	-	.	gene_id "LOC115214283"; db_xref "GeneID:115214283"; gbkey "mRNA"; gene "LOC115214283"; ID ""; gene_name "LOC115214283"; transcript_id "XM_036504636.1"; product "transcription initiation factor TFIID subunit 2-like, transcript variant X2"; exon_number "21"; model_evidence "Supporting evidence includes similarity to: 2 Proteins, and 100% coverage of the annotated genomic feature by RNAseq alignments, including 10 samples with support for all annotated introns";
NC_043003.1	Gnomon	exon	24500645	24500785	.	-	.	gene_id "LOC115214283"; db_xref "GeneID:115214283"; gbkey "mRNA"; gene "LOC115214283"; ID ""; gene_name "LOC115214283"; transcript_id "XM_036504636.1"; product "transcription initiation factor TFIID subunit 2-like, transcript variant X2"; exon_number "20"; model_evidence "Supporting evidence includes similarity to: 2 Proteins, and 100% coverage of the annotated genomic feature by RNAseq alignments, including 10 samples with support for all annotated introns";
NC_043003.1	Gnomon	exon	24502345	24502464	.	-	.	gene_id "LOC115214283"; db_xref "GeneID:115214283"; gbkey "mRNA"; gene "LOC115214283"; ID ""; gene_name "LOC115214283"; transcript_id "XM_036504636.1"; product "transcription initiation factor TFIID subunit 2-like, transcript variant X2"; exon_number "19"; model_evidence "Supporting evidence includes similarity to: 2 Proteins, and 100% coverage of the annotated genomic feature by RNAseq alignments, including 10 samples with support for all annotated introns";
NC_043003.1	Gnomon	exon	24503360	24503492	.	-	.	gene_id "LOC115214283"; db_xref "GeneID:115214283"; gbkey "mRNA"; gene "LOC115214283"; ID ""; gene_name "LOC115214283"; transcript_id "XM_036504636.1"; product "transcription initiation factor TFIID subunit 2-like, transcript variant X2"; exon_number "18"; model_evidence "Supporting evidence includes similarity to: 2 Proteins, and 100% coverage of the annotated genomic feature by RNAseq alignments, including 10 samples with support for all annotated introns";
NC_043003.1	Gnomon	exon	24507012	24507077	.	-	.	gene_id "LOC115214283"; db_xref "GeneID:115214283"; gbkey "mRNA"; gene "LOC115214283"; ID ""; gene_name "LOC115214283"; transcript_id "XM_036504636.1"; product "transcription initiation factor TFIID subunit 2-like, transcript variant X2"; exon_number "17"; model_evidence "Supporting evidence includes similarity to: 2 Proteins, and 100% coverage of the annotated genomic feature by RNAseq alignments, including 10 samples with support for all annotated introns";
NC_043003.1	Gnomon	exon	24508168	24508277	.	-	.	gene_id "LOC115214283"; db_xref "GeneID:115214283"; gbkey "mRNA"; gene "LOC115214283"; ID ""; gene_name "LOC115214283"; transcript_id "XM_036504636.1"; product "transcription initiation factor TFIID subunit 2-like, transcript variant X2"; exon_number "16"; model_evidence "Supporting evidence includes similarity to: 2 Proteins, and 100% coverage of the annotated genomic feature by RNAseq alignments, including 10 samples with support for all annotated introns";
NC_043003.1	Gnomon	exon	24510314	24510428	.	-	.	gene_id "LOC115214283"; db_xref "GeneID:115214283"; gbkey "mRNA"; gene "LOC115214283"; ID ""; gene_name "LOC115214283"; transcript_id "XM_036504636.1"; product "transcription initiation factor TFIID subunit 2-like, transcript variant X2"; exon_number "15"; model_evidence "Supporting evidence includes similarity to: 2 Proteins, and 100% coverage of the annotated genomic feature by RNAseq alignments, including 10 samples with support for all annotated introns";
NC_043003.1	Gnomon	exon	24511521	24511582	.	-	.	gene_id "LOC115214283"; db_xref "GeneID:115214283"; gbkey "mRNA"; gene "LOC115214283"; ID ""; gene_name "LOC115214283"; transcript_id "XM_036504636.1"; product "transcription initiation factor TFIID subunit 2-like, transcript variant X2"; exon_number "14"; model_evidence "Supporting evidence includes similarity to: 2 Proteins, and 100% coverage of the annotated genomic feature by RNAseq alignments, including 10 samples with support for all annotated introns";
NC_043003.1	Gnomon	exon	24513124	24513216	.	-	.	gene_id "LOC115214283"; db_xref "GeneID:115214283"; gbkey "mRNA"; gene "LOC115214283"; ID ""; gene_name "LOC115214283"; transcript_id "XM_036504636.1"; product "transcription initiation factor TFIID subunit 2-like, transcript variant X2"; exon_number "13"; model_evidence "Supporting evidence includes similarity to: 2 Proteins, and 100% coverage of the annotated genomic feature by RNAseq alignments, including 10 samples with support for all annotated introns";
NC_043003.1	Gnomon	exon	24516423	24516623	.	-	.	gene_id "LOC115214283"; db_xref "GeneID:115214283"; gbkey "mRNA"; gene "LOC115214283"; ID ""; gene_name "LOC115214283"; transcript_id "XM_036504636.1"; product "transcription initiation factor TFIID subunit 2-like, transcript variant X2"; exon_number "12"; model_evidence "Supporting evidence includes similarity to: 2 Proteins, and 100% coverage of the annotated genomic feature by RNAseq alignments, including 10 samples with support for all annotated introns";
NC_043003.1	Gnomon	exon	24520010	24520109	.	-	.	gene_id "LOC115214283"; db_xref "GeneID:115214283"; gbkey "mRNA"; gene "LOC115214283"; ID ""; gene_name "LOC115214283"; transcript_id "XM_036504636.1"; product "transcription initiation factor TFIID subunit 2-like, transcript variant X2"; exon_number "11"; model_evidence "Supporting evidence includes similarity to: 2 Proteins, and 100% coverage of the annotated genomic feature by RNAseq alignments, including 10 samples with support for all annotated introns";
NC_043003.1	Gnomon	exon	24522652	24522765	.	-	.	gene_id "LOC115214283"; db_xref "GeneID:115214283"; gbkey "mRNA"; gene "LOC115214283"; ID ""; gene_name "LOC115214283"; transcript_id "XM_036504636.1"; product "transcription initiation factor TFIID subunit 2-like, transcript variant X2"; exon_number "10"; model_evidence "Supporting evidence includes similarity to: 2 Proteins, and 100% coverage of the annotated genomic feature by RNAseq alignments, including 10 samples with support for all annotated introns";
NC_043003.1	Gnomon	exon	24531540	24531658	.	-	.	gene_id "LOC115214283"; db_xref "GeneID:115214283"; gbkey "mRNA"; gene "LOC115214283"; ID ""; gene_name "LOC115214283"; transcript_id "XM_036504636.1"; product "transcription initiation factor TFIID subunit 2-like, transcript variant X2"; exon_number "9"; model_evidence "Supporting evidence includes similarity to: 2 Proteins, and 100% coverage of the annotated genomic feature by RNAseq alignments, including 10 samples with support for all annotated introns";
NC_043003.1	Gnomon	exon	24534582	24534684	.	-	.	gene_id "LOC115214283"; db_xref "GeneID:115214283"; gbkey "mRNA"; gene "LOC115214283"; ID ""; gene_name "LOC115214283"; transcript_id "XM_036504636.1"; product "transcription initiation factor TFIID subunit 2-like, transcript variant X2"; exon_number "8"; model_evidence "Supporting evidence includes similarity to: 2 Proteins, and 100% coverage of the annotated genomic feature by RNAseq alignments, including 10 samples with support for all annotated introns";
NC_043003.1	Gnomon	exon	24537657	24537851	.	-	.	gene_id "LOC115214283"; db_xref "GeneID:115214283"; gbkey "mRNA"; gene "LOC115214283"; ID ""; gene_name "LOC115214283"; transcript_id "XM_036504636.1"; product "transcription initiation factor TFIID subunit 2-like, transcript variant X2"; exon_number "7"; model_evidence "Supporting evidence includes similarity to: 2 Proteins, and 100% coverage of the annotated genomic feature by RNAseq alignments, including 10 samples with support for all annotated introns";
NC_043003.1	Gnomon	exon	24539611	24539752	.	-	.	gene_id "LOC115214283"; db_xref "GeneID:115214283"; gbkey "mRNA"; gene "LOC115214283"; ID ""; gene_name "LOC115214283"; transcript_id "XM_036504636.1"; product "transcription initiation factor TFIID subunit 2-like, transcript variant X2"; exon_number "6"; model_evidence "Supporting evidence includes similarity to: 2 Proteins, and 100% coverage of the annotated genomic feature by RNAseq alignments, including 10 samples with support for all annotated introns";
NC_043003.1	Gnomon	exon	24541414	24541529	.	-	.	gene_id "LOC115214283"; db_xref "GeneID:115214283"; gbkey "mRNA"; gene "LOC115214283"; ID ""; gene_name "LOC115214283"; transcript_id "XM_036504636.1"; product "transcription initiation factor TFIID subunit 2-like, transcript variant X2"; exon_number "5"; model_evidence "Supporting evidence includes similarity to: 2 Proteins, and 100% coverage of the annotated genomic feature by RNAseq alignments, including 10 samples with support for all annotated introns";
NC_043003.1	Gnomon	exon	24542236	24542326	.	-	.	gene_id "LOC115214283"; db_xref "GeneID:115214283"; gbkey "mRNA"; gene "LOC115214283"; ID ""; gene_name "LOC115214283"; transcript_id "XM_036504636.1"; product "transcription initiation factor TFIID subunit 2-like, transcript variant X2"; exon_number "4"; model_evidence "Supporting evidence includes similarity to: 2 Proteins, and 100% coverage of the annotated genomic feature by RNAseq alignments, including 10 samples with support for all annotated introns";
NC_043003.1	Gnomon	exon	24544036	24544108	.	-	.	gene_id "LOC115214283"; db_xref "GeneID:115214283"; gbkey "mRNA"; gene "LOC115214283"; ID ""; gene_name "LOC115214283"; transcript_id "XM_036504636.1"; product "transcription initiation factor TFIID subunit 2-like, transcript variant X2"; exon_number "3"; model_evidence "Supporting evidence includes similarity to: 2 Proteins, and 100% coverage of the annotated genomic feature by RNAseq alignments, including 10 samples with support for all annotated introns";
NC_043003.1	Gnomon	exon	24547005	24547057	.	-	.	gene_id "LOC115214283"; db_xref "GeneID:115214283"; gbkey "mRNA"; gene "LOC115214283"; ID ""; gene_name "LOC115214283"; transcript_id "XM_036504636.1"; product "transcription initiation factor TFIID subunit 2-like, transcript variant X2"; exon_number "2"; model_evidence "Supporting evidence includes similarity to: 2 Proteins, and 100% coverage of the annotated genomic feature by RNAseq alignments, including 10 samples with support for all annotated introns";
NC_043003.1	Gnomon	exon	24552171	24552347	.	-	.	gene_id "LOC115214283"; db_xref "GeneID:115214283"; gbkey "mRNA"; gene "LOC115214283"; ID ""; gene_name "LOC115214283"; transcript_id "XM_036504636.1"; product "transcription initiation factor TFIID subunit 2-like, transcript variant X2"; exon_number "1"; model_evidence "Supporting evidence includes similarity to: 2 Proteins, and 100% coverage of the annotated genomic feature by RNAseq alignments, including 10 samples with support for all annotated introns";
NC_043003.1	Gnomon	start_codon	24552223	24552225	.	-	0	gene_id "LOC115214283"; db_xref "GeneID:115214283"; gbkey "CDS"; gene "LOC115214283"; ID ""; gene_name "LOC115214283"; transcript_id "XM_036504636.1"; product "transcription initiation factor TFIID subunit 2-like isoform X2"; protein_id "XP_036360529.1"; exon_number "1";
NC_043003.1	Gnomon	stop_codon	24485901	24485903	.	-	0	gene_id "LOC115214283"; db_xref "GeneID:115214283"; gbkey "CDS"; gene "LOC115214283"; ID ""; gene_name "LOC115214283"; transcript_id "XM_036504636.1"; product "transcription initiation factor TFIID subunit 2-like isoform X2"; protein_id "XP_036360529.1"; exon_number "31";
NC_043003.1	Gnomon	gene	45440203	45590348	.	-	.	gene_id "LOC115214284"; db_xref "GeneID:115214284"; gbkey "Gene"; gene "LOC115214284"; gene_biotype "protein_coding"; ID ""; gene_name "LOC115214284";
NC_043003.1	Gnomon~Covext	transcript	45440203	45590348	.	-	.	gene_id "LOC115214284"; ID "XM_029783430.2"; gene_name "LOC115214284"; transcript_id "Covext~XM_029783430.2";
NC_043003.1	Covext	exon	45440514	45441024	.	-	.	gene_id "LOC115214284"; db_xref "GeneID:115214284"; gbkey "mRNA"; gene "LOC115214284"; ID ""; gene_name "LOC115214284"; transcript_id "Covext~XM_029783430.2"; product "serine/threonine-protein kinase pakA-like"; exon_number "4"; model_evidence "Supporting evidence includes similarity to: 13 Proteins, and 99% coverage of the annotated genomic feature by RNAseq alignments, including 19 samples with support for all annotated introns"; note "The sequence of the model RefSeq transcript was modified relative to this genomic sequence to represent the inferred CDS: inserted 1 base in 1 codon"; exception "unclassified transcription discrepancy";
NC_043003.1	Covext	exon	45441027	45441214	.	-	.	gene_id "LOC115214284"; db_xref "GeneID:115214284"; gbkey "mRNA"; gene "LOC115214284"; ID ""; gene_name "LOC115214284"; transcript_id "Covext~XM_029783430.2"; product "serine/threonine-protein kinase pakA-like"; exon_number "3"; model_evidence "Supporting evidence includes similarity to: 13 Proteins, and 99% coverage of the annotated genomic feature by RNAseq alignments, including 19 samples with support for all annotated introns"; note "The sequence of the model RefSeq transcript was modified relative to this genomic sequence to represent the inferred CDS: inserted 1 base in 1 codon"; exception "unclassified transcription discrepancy";
NC_043003.1	Covext	exon	45575472	45578809	.	-	.	gene_id "LOC115214284"; db_xref "GeneID:115214284"; gbkey "mRNA"; gene "LOC115214284"; ID ""; gene_name "LOC115214284"; transcript_id "Covext~XM_029783430.2"; product "serine/threonine-protein kinase pakA-like"; exon_number "2"; model_evidence "Supporting evidence includes similarity to: 13 Proteins, and 99% coverage of the annotated genomic feature by RNAseq alignments, including 19 samples with support for all annotated introns"; note "The sequence of the model RefSeq transcript was modified relative to this genomic sequence to represent the inferred CDS: inserted 1 base in 1 codon"; exception "unclassified transcription discrepancy";
NC_043003.1	Covext	exon	45589968	45590348	.	-	.	gene_id "LOC115214284"; db_xref "GeneID:115214284"; gbkey "mRNA"; gene "LOC115214284"; ID ""; gene_name "LOC115214284"; transcript_id "Covext~XM_029783430.2"; product "serine/threonine-protein kinase pakA-like"; exon_number "1"; model_evidence "Supporting evidence includes similarity to: 13 Proteins, and 99% coverage of the annotated genomic feature by RNAseq alignments, including 19 samples with support for all annotated introns"; note "The sequence of the model RefSeq transcript was modified relative to this genomic sequence to represent the inferred CDS: inserted 1 base in 1 codon"; exception "unclassified transcription discrepancy";
NC_043003.1	Covext	exon	45440203	45441024	.	-	.	gene_id "LOC115214284"; db_xref "GeneID:115214284"; gbkey "mRNA"; gene "LOC115214284"; ID ""; gene_name "LOC115214284"; transcript_id "Covext~XM_029783430.2"; product "serine/threonine-protein kinase pakA-like"; exon_number "4"; model_evidence "Supporting evidence includes similarity to: 13 Proteins, and 99% coverage of the annotated genomic feature by RNAseq alignments, including 19 samples with support for all annotated introns"; note "The sequence of the model RefSeq transcript was modified relative to this genomic sequence to represent the inferred CDS: inserted 1 base in 1 codon"; exception "unclassified transcription discrepancy"; three_prime_ext "311";
NC_043003.1	Gnomon	transcript	45440514	45590348	.	-	.	gene_id "LOC115214284"; ID "XM_029783430.2"; gene_name "LOC115214284"; transcript_id "XM_029783430.2";
NC_043003.1	Gnomon	CDS	45440600	45441024	.	-	2	gene_id "LOC115214284"; db_xref "GeneID:115214284"; gbkey "CDS"; gene "LOC115214284"; ID ""; gene_name "LOC115214284"; transcript_id "XM_029783430.2"; product "LOW QUALITY PROTEIN: serine/threonine-protein kinase pakA-like"; protein_id "XP_029639290.1"; exon_number "4"; note ""; exception "unclassified translation discrepancy";
NC_043003.1	Gnomon	CDS	45441027	45441214	.	-	1	gene_id "LOC115214284"; db_xref "GeneID:115214284"; gbkey "CDS"; gene "LOC115214284"; ID ""; gene_name "LOC115214284"; transcript_id "XM_029783430.2"; product "LOW QUALITY PROTEIN: serine/threonine-protein kinase pakA-like"; protein_id "XP_029639290.1"; exon_number "3"; note ""; exception "unclassified translation discrepancy";
NC_043003.1	Gnomon	CDS	45575472	45577837	.	-	0	gene_id "LOC115214284"; db_xref "GeneID:115214284"; gbkey "CDS"; gene "LOC115214284"; ID ""; gene_name "LOC115214284"; transcript_id "XM_029783430.2"; product "LOW QUALITY PROTEIN: serine/threonine-protein kinase pakA-like"; protein_id "XP_029639290.1"; exon_number "2"; note ""; exception "unclassified translation discrepancy";
NC_043003.1	Gnomon	exon	45440514	45441024	.	-	.	gene_id "LOC115214284"; db_xref "GeneID:115214284"; gbkey "mRNA"; gene "LOC115214284"; ID ""; gene_name "LOC115214284"; transcript_id "XM_029783430.2"; product "serine/threonine-protein kinase pakA-like"; exon_number "4"; model_evidence "Supporting evidence includes similarity to: 13 Proteins, and 99% coverage of the annotated genomic feature by RNAseq alignments, including 19 samples with support for all annotated introns"; note ""; exception "unclassified transcription discrepancy";
NC_043003.1	Gnomon	exon	45441027	45441214	.	-	.	gene_id "LOC115214284"; db_xref "GeneID:115214284"; gbkey "mRNA"; gene "LOC115214284"; ID ""; gene_name "LOC115214284"; transcript_id "XM_029783430.2"; product "serine/threonine-protein kinase pakA-like"; exon_number "3"; model_evidence "Supporting evidence includes similarity to: 13 Proteins, and 99% coverage of the annotated genomic feature by RNAseq alignments, including 19 samples with support for all annotated introns"; note ""; exception "unclassified transcription discrepancy";
NC_043003.1	Gnomon	exon	45575472	45578809	.	-	.	gene_id "LOC115214284"; db_xref "GeneID:115214284"; gbkey "mRNA"; gene "LOC115214284"; ID ""; gene_name "LOC115214284"; transcript_id "XM_029783430.2"; product "serine/threonine-protein kinase pakA-like"; exon_number "2"; model_evidence "Supporting evidence includes similarity to: 13 Proteins, and 99% coverage of the annotated genomic feature by RNAseq alignments, including 19 samples with support for all annotated introns"; note ""; exception "unclassified transcription discrepancy";
NC_043003.1	Gnomon	exon	45589968	45590348	.	-	.	gene_id "LOC115214284"; db_xref "GeneID:115214284"; gbkey "mRNA"; gene "LOC115214284"; ID ""; gene_name "LOC115214284"; transcript_id "XM_029783430.2"; product "serine/threonine-protein kinase pakA-like"; exon_number "1"; model_evidence "Supporting evidence includes similarity to: 13 Proteins, and 99% coverage of the annotated genomic feature by RNAseq alignments, including 19 samples with support for all annotated introns"; note ""; exception "unclassified transcription discrepancy";
NC_043003.1	Gnomon	start_codon	45577835	45577837	.	-	0	gene_id "LOC115214284"; db_xref "GeneID:115214284"; gbkey "CDS"; gene "LOC115214284"; ID ""; gene_name "LOC115214284"; transcript_id "XM_029783430.2"; product "LOW QUALITY PROTEIN: serine/threonine-protein kinase pakA-like"; protein_id "XP_029639290.1"; exon_number "2"; note ""; exception "unclassified translation discrepancy";
NC_043003.1	Gnomon	stop_codon	45440597	45440599	.	-	0	gene_id "LOC115214284"; db_xref "GeneID:115214284"; gbkey "CDS"; gene "LOC115214284"; ID ""; gene_name "LOC115214284"; transcript_id "XM_029783430.2"; product "LOW QUALITY PROTEIN: serine/threonine-protein kinase pakA-like"; protein_id "XP_029639290.1"; exon_number "4"; note ""; exception "unclassified translation discrepancy";
NC_043003.1	Gnomon	gene	84737431	84865961	.	+	.	gene_id "LOC115214285"; db_xref "GeneID:115214285"; gbkey "Gene"; gene "LOC115214285"; gene_biotype "protein_coding"; ID ""; gene_name "LOC115214285";
NC_043003.1	Gnomon~FLAMseq	transcript	84737431	84865961	.	+	.	gene_id "LOC115214285"; ID "XM_029783431.2"; gene_name "LOC115214285"; transcript_id "FLAMseq_ext~XM_029783431.2"; three_prime_ext "2705";
NC_043003.1	Gnomon~FLAMseq	exon	84737431	84737928	.	+	.	gene_id "LOC115214285"; db_xref "GeneID:115214285"; gbkey "mRNA"; gene "LOC115214285"; ID ""; gene_name "LOC115214285"; transcript_id "FLAMseq_ext~XM_029783431.2"; product "tolloid-like protein 2, transcript variant X1"; exon_number "1"; model_evidence "Supporting evidence includes similarity to: 100% coverage of the annotated genomic feature by RNAseq alignments, including 30 samples with support for all annotated introns";
NC_043003.1	Gnomon~FLAMseq	exon	84756496	84756562	.	+	.	gene_id "LOC115214285"; db_xref "GeneID:115214285"; gbkey "mRNA"; gene "LOC115214285"; ID ""; gene_name "LOC115214285"; transcript_id "FLAMseq_ext~XM_029783431.2"; product "tolloid-like protein 2, transcript variant X1"; exon_number "2"; model_evidence "Supporting evidence includes similarity to: 100% coverage of the annotated genomic feature by RNAseq alignments, including 30 samples with support for all annotated introns";
NC_043003.1	Gnomon~FLAMseq	exon	84764617	84764704	.	+	.	gene_id "LOC115214285"; db_xref "GeneID:115214285"; gbkey "mRNA"; gene "LOC115214285"; ID ""; gene_name "LOC115214285"; transcript_id "FLAMseq_ext~XM_029783431.2"; product "tolloid-like protein 2, transcript variant X1"; exon_number "3"; model_evidence "Supporting evidence includes similarity to: 100% coverage of the annotated genomic feature by RNAseq alignments, including 30 samples with support for all annotated introns";
NC_043003.1	Gnomon~FLAMseq	exon	84785956	84786080	.	+	.	gene_id "LOC115214285"; db_xref "GeneID:115214285"; gbkey "mRNA"; gene "LOC115214285"; ID ""; gene_name "LOC115214285"; transcript_id "FLAMseq_ext~XM_029783431.2"; product "tolloid-like protein 2, transcript variant X1"; exon_number "4"; model_evidence "Supporting evidence includes similarity to: 100% coverage of the annotated genomic feature by RNAseq alignments, including 30 samples with support for all annotated introns";
NC_043003.1	Gnomon~FLAMseq	exon	84787111	84787266	.	+	.	gene_id "LOC115214285"; db_xref "GeneID:115214285"; gbkey "mRNA"; gene "LOC115214285"; ID ""; gene_name "LOC115214285"; transcript_id "FLAMseq_ext~XM_029783431.2"; product "tolloid-like protein 2, transcript variant X1"; exon_number "5"; model_evidence "Supporting evidence includes similarity to: 100% coverage of the annotated genomic feature by RNAseq alignments, including 30 samples with support for all annotated introns";
NC_043003.1	Gnomon~FLAMseq	exon	84790146	84790242	.	+	.	gene_id "LOC115214285"; db_xref "GeneID:115214285"; gbkey "mRNA"; gene "LOC115214285"; ID ""; gene_name "LOC115214285"; transcript_id "FLAMseq_ext~XM_029783431.2"; product "tolloid-like protein 2, transcript variant X1"; exon_number "6"; model_evidence "Supporting evidence includes similarity to: 100% coverage of the annotated genomic feature by RNAseq alignments, including 30 samples with support for all annotated introns";
NC_043003.1	Gnomon~FLAMseq	exon	84792740	84792864	.	+	.	gene_id "LOC115214285"; db_xref "GeneID:115214285"; gbkey "mRNA"; gene "LOC115214285"; ID ""; gene_name "LOC115214285"; transcript_id "FLAMseq_ext~XM_029783431.2"; product "tolloid-like protein 2, transcript variant X1"; exon_number "7"; model_evidence "Supporting evidence includes similarity to: 100% coverage of the annotated genomic feature by RNAseq alignments, including 30 samples with support for all annotated introns";
NC_043003.1	Gnomon~FLAMseq	exon	84795439	84795591	.	+	.	gene_id "LOC115214285"; db_xref "GeneID:115214285"; gbkey "mRNA"; gene "LOC115214285"; ID ""; gene_name "LOC115214285"; transcript_id "FLAMseq_ext~XM_029783431.2"; product "tolloid-like protein 2, transcript variant X1"; exon_number "8"; model_evidence "Supporting evidence includes similarity to: 100% coverage of the annotated genomic feature by RNAseq alignments, including 30 samples with support for all annotated introns";
NC_043003.1	Gnomon~FLAMseq	exon	84798416	84798506	.	+	.	gene_id "LOC115214285"; db_xref "GeneID:115214285"; gbkey "mRNA"; gene "LOC115214285"; ID ""; gene_name "LOC115214285"; transcript_id "FLAMseq_ext~XM_029783431.2"; product "tolloid-like protein 2, transcript variant X1"; exon_number "9"; model_evidence "Supporting evidence includes similarity to: 100% coverage of the annotated genomic feature by RNAseq alignments, including 30 samples with support for all annotated introns";
NC_043003.1	Gnomon~FLAMseq	exon	84801943	84802067	.	+	.	gene_id "LOC115214285"; db_xref "GeneID:115214285"; gbkey "mRNA"; gene "LOC115214285"; ID ""; gene_name "LOC115214285"; transcript_id "FLAMseq_ext~XM_029783431.2"; product "tolloid-like protein 2, transcript variant X1"; exon_number "10"; model_evidence "Supporting evidence includes similarity to: 100% coverage of the annotated genomic feature by RNAseq alignments, including 30 samples with support for all annotated introns";
NC_043003.1	Gnomon~FLAMseq	exon	84805795	84805944	.	+	.	gene_id "LOC115214285"; db_xref "GeneID:115214285"; gbkey "mRNA"; gene "LOC115214285"; ID ""; gene_name "LOC115214285"; transcript_id "FLAMseq_ext~XM_029783431.2"; product "tolloid-like protein 2, transcript variant X1"; exon_number "11"; model_evidence "Supporting evidence includes similarity to: 100% coverage of the annotated genomic feature by RNAseq alignments, including 30 samples with support for all annotated introns";
NC_043003.1	Gnomon~FLAMseq	exon	84808373	84808466	.	+	.	gene_id "LOC115214285"; db_xref "GeneID:115214285"; gbkey "mRNA"; gene "LOC115214285"; ID ""; gene_name "LOC115214285"; transcript_id "FLAMseq_ext~XM_029783431.2"; product "tolloid-like protein 2, transcript variant X1"; exon_number "12"; model_evidence "Supporting evidence includes similarity to: 100% coverage of the annotated genomic feature by RNAseq alignments, including 30 samples with support for all annotated introns";
NC_043003.1	Gnomon~FLAMseq	exon	84808722	84808846	.	+	.	gene_id "LOC115214285"; db_xref "GeneID:115214285"; gbkey "mRNA"; gene "LOC115214285"; ID ""; gene_name "LOC115214285"; transcript_id "FLAMseq_ext~XM_029783431.2"; product "tolloid-like protein 2, transcript variant X1"; exon_number "13"; model_evidence "Supporting evidence includes similarity to: 100% coverage of the annotated genomic feature by RNAseq alignments, including 30 samples with support for all annotated introns";
NC_043003.1	Gnomon~FLAMseq	exon	84809561	84809713	.	+	.	gene_id "LOC115214285"; db_xref "GeneID:115214285"; gbkey "mRNA"; gene "LOC115214285"; ID ""; gene_name "LOC115214285"; transcript_id "FLAMseq_ext~XM_029783431.2"; product "tolloid-like protein 2, transcript variant X1"; exon_number "14"; model_evidence "Supporting evidence includes similarity to: 100% coverage of the annotated genomic feature by RNAseq alignments, including 30 samples with support for all annotated introns";
NC_043003.1	Gnomon~FLAMseq	exon	84812899	84812986	.	+	.	gene_id "LOC115214285"; db_xref "GeneID:115214285"; gbkey "mRNA"; gene "LOC115214285"; ID ""; gene_name "LOC115214285"; transcript_id "FLAMseq_ext~XM_029783431.2"; product "tolloid-like protein 2, transcript variant X1"; exon_number "15"; model_evidence "Supporting evidence includes similarity to: 100% coverage of the annotated genomic feature by RNAseq alignments, including 30 samples with support for all annotated introns";
NC_043003.1	Gnomon~FLAMseq	exon	84820192	84820316	.	+	.	gene_id "LOC115214285"; db_xref "GeneID:115214285"; gbkey "mRNA"; gene "LOC115214285"; ID ""; gene_name "LOC115214285"; transcript_id "FLAMseq_ext~XM_029783431.2"; product "tolloid-like protein 2, transcript variant X1"; exon_number "16"; model_evidence "Supporting evidence includes similarity to: 100% coverage of the annotated genomic feature by RNAseq alignments, including 30 samples with support for all annotated introns";
NC_043003.1	Gnomon~FLAMseq	exon	84826940	84827086	.	+	.	gene_id "LOC115214285"; db_xref "GeneID:115214285"; gbkey "mRNA"; gene "LOC115214285"; ID ""; gene_name "LOC115214285"; transcript_id "FLAMseq_ext~XM_029783431.2"; product "tolloid-like protein 2, transcript variant X1"; exon_number "17"; model_evidence "Supporting evidence includes similarity to: 100% coverage of the annotated genomic feature by RNAseq alignments, including 30 samples with support for all annotated introns";
NC_043003.1	Gnomon~FLAMseq	exon	84829852	84829936	.	+	.	gene_id "LOC115214285"; db_xref "GeneID:115214285"; gbkey "mRNA"; gene "LOC115214285"; ID ""; gene_name "LOC115214285"; transcript_id "FLAMseq_ext~XM_029783431.2"; product "tolloid-like protein 2, transcript variant X1"; exon_number "18"; model_evidence "Supporting evidence includes similarity to: 100% coverage of the annotated genomic feature by RNAseq alignments, including 30 samples with support for all annotated introns";
NC_043003.1	Gnomon~FLAMseq	exon	84833565	84833689	.	+	.	gene_id "LOC115214285"; db_xref "GeneID:115214285"; gbkey "mRNA"; gene "LOC115214285"; ID ""; gene_name "LOC115214285"; transcript_id "FLAMseq_ext~XM_029783431.2"; product "tolloid-like protein 2, transcript variant X1"; exon_number "19"; model_evidence "Supporting evidence includes similarity to: 100% coverage of the annotated genomic feature by RNAseq alignments, including 30 samples with support for all annotated introns";
NC_043003.1	Gnomon~FLAMseq	exon	84838215	84838364	.	+	.	gene_id "LOC115214285"; db_xref "GeneID:115214285"; gbkey "mRNA"; gene "LOC115214285"; ID ""; gene_name "LOC115214285"; transcript_id "FLAMseq_ext~XM_029783431.2"; product "tolloid-like protein 2, transcript variant X1"; exon_number "20"; model_evidence "Supporting evidence includes similarity to: 100% coverage of the annotated genomic feature by RNAseq alignments, including 30 samples with support for all annotated introns";
NC_043003.1	Gnomon~FLAMseq	exon	84849757	84849847	.	+	.	gene_id "LOC115214285"; db_xref "GeneID:115214285"; gbkey "mRNA"; gene "LOC115214285"; ID ""; gene_name "LOC115214285"; transcript_id "FLAMseq_ext~XM_029783431.2"; product "tolloid-like protein 2, transcript variant X1"; exon_number "21"; model_evidence "Supporting evidence includes similarity to: 100% coverage of the annotated genomic feature by RNAseq alignments, including 30 samples with support for all annotated introns";
NC_043003.1	Gnomon~FLAMseq	exon	84851886	84852007	.	+	.	gene_id "LOC115214285"; db_xref "GeneID:115214285"; gbkey "mRNA"; gene "LOC115214285"; ID ""; gene_name "LOC115214285"; transcript_id "FLAMseq_ext~XM_029783431.2"; product "tolloid-like protein 2, transcript variant X1"; exon_number "22"; model_evidence "Supporting evidence includes similarity to: 100% coverage of the annotated genomic feature by RNAseq alignments, including 30 samples with support for all annotated introns";
NC_043003.1	Gnomon~FLAMseq	exon	84853253	84853402	.	+	.	gene_id "LOC115214285"; db_xref "GeneID:115214285"; gbkey "mRNA"; gene "LOC115214285"; ID ""; gene_name "LOC115214285"; transcript_id "FLAMseq_ext~XM_029783431.2"; product "tolloid-like protein 2, transcript variant X1"; exon_number "23"; model_evidence "Supporting evidence includes similarity to: 100% coverage of the annotated genomic feature by RNAseq alignments, including 30 samples with support for all annotated introns";
NC_043003.1	Gnomon~FLAMseq	exon	84854400	84854490	.	+	.	gene_id "LOC115214285"; db_xref "GeneID:115214285"; gbkey "mRNA"; gene "LOC115214285"; ID ""; gene_name "LOC115214285"; transcript_id "FLAMseq_ext~XM_029783431.2"; product "tolloid-like protein 2, transcript variant X1"; exon_number "24"; model_evidence "Supporting evidence includes similarity to: 100% coverage of the annotated genomic feature by RNAseq alignments, including 30 samples with support for all annotated introns";
NC_043003.1	Gnomon~FLAMseq	exon	84856836	84856969	.	+	.	gene_id "LOC115214285"; db_xref "GeneID:115214285"; gbkey "mRNA"; gene "LOC115214285"; ID ""; gene_name "LOC115214285"; transcript_id "FLAMseq_ext~XM_029783431.2"; product "tolloid-like protein 2, transcript variant X1"; exon_number "25"; model_evidence "Supporting evidence includes similarity to: 100% coverage of the annotated genomic feature by RNAseq alignments, including 30 samples with support for all annotated introns";
NC_043003.1	Gnomon~FLAMseq	exon	84858898	84859047	.	+	.	gene_id "LOC115214285"; db_xref "GeneID:115214285"; gbkey "mRNA"; gene "LOC115214285"; ID ""; gene_name "LOC115214285"; transcript_id "FLAMseq_ext~XM_029783431.2"; product "tolloid-like protein 2, transcript variant X1"; exon_number "26"; model_evidence "Supporting evidence includes similarity to: 100% coverage of the annotated genomic feature by RNAseq alignments, including 30 samples with support for all annotated introns";
NC_043003.1	Gnomon~FLAMseq	exon	84862313	84863256	.	+	.	gene_id "LOC115214285"; db_xref "GeneID:115214285"; gbkey "mRNA"; gene "LOC115214285"; ID ""; gene_name "LOC115214285"; transcript_id "FLAMseq_ext~XM_029783431.2"; product "tolloid-like protein 2, transcript variant X1"; exon_number "27"; model_evidence "Supporting evidence includes similarity to: 100% coverage of the annotated genomic feature by RNAseq alignments, including 30 samples with support for all annotated introns";
NC_043003.1	Gnomon~FLAMseq	exon	84862313	84865961	.	+	.	gene_id "LOC115214285"; db_xref "GeneID:115214285"; gbkey "mRNA"; gene "LOC115214285"; ID ""; gene_name "LOC115214285"; transcript_id "FLAMseq_ext~XM_029783431.2"; product "tolloid-like protein 2"; exon_number "27"; model_evidence "Supporting evidence includes similarity to: 100% coverage of the annotated genomic feature by RNAseq alignments"; three_prime_ext "2705";
NC_043003.1	PBRI	transcript	84737793	84863255	.	+	.	gene_id "LOC115214285"; ID ""; gene_name "LOC115214285"; transcript_id "G27114.8"; uniq_trans_id "G27114.8";
NC_043003.1	PBRI	exon	84737793	84737928	.	+	.	gene_id "LOC115214285"; ID ""; gene_name "LOC115214285"; transcript_id "G27114.8"; exon_number "1"; uniq_trans_id "G27114.8";
NC_043003.1	PBRI	exon	84756496	84756562	.	+	.	gene_id "LOC115214285"; ID ""; gene_name "LOC115214285"; transcript_id "G27114.8"; exon_number "2"; uniq_trans_id "G27114.8";
NC_043003.1	PBRI	exon	84764617	84764704	.	+	.	gene_id "LOC115214285"; ID ""; gene_name "LOC115214285"; transcript_id "G27114.8"; exon_number "3"; uniq_trans_id "G27114.8";
NC_043003.1	PBRI	exon	84785956	84786080	.	+	.	gene_id "LOC115214285"; ID ""; gene_name "LOC115214285"; transcript_id "G27114.8"; exon_number "4"; uniq_trans_id "G27114.8";
NC_043003.1	PBRI	exon	84787111	84787266	.	+	.	gene_id "LOC115214285"; ID ""; gene_name "LOC115214285"; transcript_id "G27114.8"; exon_number "5"; uniq_trans_id "G27114.8";
NC_043003.1	PBRI	exon	84790146	84790242	.	+	.	gene_id "LOC115214285"; ID ""; gene_name "LOC115214285"; transcript_id "G27114.8"; exon_number "6"; uniq_trans_id "G27114.8";
NC_043003.1	PBRI	exon	84792740	84792864	.	+	.	gene_id "LOC115214285"; ID ""; gene_name "LOC115214285"; transcript_id "G27114.8"; exon_number "7"; uniq_trans_id "G27114.8";
NC_043003.1	PBRI	exon	84795423	84795587	.	+	.	gene_id "LOC115214285"; ID ""; gene_name "LOC115214285"; transcript_id "G27114.8"; exon_number "8"; uniq_trans_id "G27114.8";
NC_043003.1	PBRI	exon	84801943	84802067	.	+	.	gene_id "LOC115214285"; ID ""; gene_name "LOC115214285"; transcript_id "G27114.8"; exon_number "9"; uniq_trans_id "G27114.8";
NC_043003.1	PBRI	exon	84805795	84805944	.	+	.	gene_id "LOC115214285"; ID ""; gene_name "LOC115214285"; transcript_id "G27114.8"; exon_number "10"; uniq_trans_id "G27114.8";
NC_043003.1	PBRI	exon	84808373	84808466	.	+	.	gene_id "LOC115214285"; ID ""; gene_name "LOC115214285"; transcript_id "G27114.8"; exon_number "11"; uniq_trans_id "G27114.8";
NC_043003.1	PBRI	exon	84808722	84808846	.	+	.	gene_id "LOC115214285"; ID ""; gene_name "LOC115214285"; transcript_id "G27114.8"; exon_number "12"; uniq_trans_id "G27114.8";
NC_043003.1	PBRI	exon	84809561	84809713	.	+	.	gene_id "LOC115214285"; ID ""; gene_name "LOC115214285"; transcript_id "G27114.8"; exon_number "13"; uniq_trans_id "G27114.8";
NC_043003.1	PBRI	exon	84812899	84812986	.	+	.	gene_id "LOC115214285"; ID ""; gene_name "LOC115214285"; transcript_id "G27114.8"; exon_number "14"; uniq_trans_id "G27114.8";
NC_043003.1	PBRI	exon	84820192	84820316	.	+	.	gene_id "LOC115214285"; ID ""; gene_name "LOC115214285"; transcript_id "G27114.8"; exon_number "15"; uniq_trans_id "G27114.8";
NC_043003.1	PBRI	exon	84826940	84827086	.	+	.	gene_id "LOC115214285"; ID ""; gene_name "LOC115214285"; transcript_id "G27114.8"; exon_number "16"; uniq_trans_id "G27114.8";
NC_043003.1	PBRI	exon	84829852	84829936	.	+	.	gene_id "LOC115214285"; ID ""; gene_name "LOC115214285"; transcript_id "G27114.8"; exon_number "17"; uniq_trans_id "G27114.8";
NC_043003.1	PBRI	exon	84833565	84833689	.	+	.	gene_id "LOC115214285"; ID ""; gene_name "LOC115214285"; transcript_id "G27114.8"; exon_number "18"; uniq_trans_id "G27114.8";
NC_043003.1	PBRI	exon	84838215	84838364	.	+	.	gene_id "LOC115214285"; ID ""; gene_name "LOC115214285"; transcript_id "G27114.8"; exon_number "19"; uniq_trans_id "G27114.8";
NC_043003.1	PBRI	exon	84849757	84849847	.	+	.	gene_id "LOC115214285"; ID ""; gene_name "LOC115214285"; transcript_id "G27114.8"; exon_number "20"; uniq_trans_id "G27114.8";
NC_043003.1	PBRI	exon	84851886	84852007	.	+	.	gene_id "LOC115214285"; ID ""; gene_name "LOC115214285"; transcript_id "G27114.8"; exon_number "21"; uniq_trans_id "G27114.8";
NC_043003.1	PBRI	exon	84853253	84853402	.	+	.	gene_id "LOC115214285"; ID ""; gene_name "LOC115214285"; transcript_id "G27114.8"; exon_number "22"; uniq_trans_id "G27114.8";
NC_043003.1	PBRI	exon	84854400	84854490	.	+	.	gene_id "LOC115214285"; ID ""; gene_name "LOC115214285"; transcript_id "G27114.8"; exon_number "23"; uniq_trans_id "G27114.8";
NC_043003.1	PBRI	exon	84856836	84856969	.	+	.	gene_id "LOC115214285"; ID ""; gene_name "LOC115214285"; transcript_id "G27114.8"; exon_number "24"; uniq_trans_id "G27114.8";
NC_043003.1	PBRI	exon	84858898	84859047	.	+	.	gene_id "LOC115214285"; ID ""; gene_name "LOC115214285"; transcript_id "G27114.8"; exon_number "25"; uniq_trans_id "G27114.8";
NC_043003.1	PBRI	exon	84862313	84863255	.	+	.	gene_id "LOC115214285"; ID ""; gene_name "LOC115214285"; transcript_id "G27114.8"; exon_number "26"; uniq_trans_id "G27114.8";
NC_043003.1	Gnomon	transcript	84737431	84863256	.	+	.	gene_id "LOC115214285"; ID "XM_029783431.2"; gene_name "LOC115214285"; transcript_id "XM_029783431.2";
NC_043003.1	Gnomon	CDS	84756502	84756562	.	+	0	gene_id "LOC115214285"; db_xref "GeneID:115214285"; gbkey "CDS"; gene "LOC115214285"; ID ""; gene_name "LOC115214285"; transcript_id "XM_029783431.2"; product "bone morphogenetic protein 1-like isoform X1"; protein_id "XP_029639291.1"; exon_number "2";
NC_043003.1	Gnomon	CDS	84764617	84764704	.	+	2	gene_id "LOC115214285"; db_xref "GeneID:115214285"; gbkey "CDS"; gene "LOC115214285"; ID ""; gene_name "LOC115214285"; transcript_id "XM_029783431.2"; product "bone morphogenetic protein 1-like isoform X1"; protein_id "XP_029639291.1"; exon_number "3";
NC_043003.1	Gnomon	CDS	84785956	84786080	.	+	1	gene_id "LOC115214285"; db_xref "GeneID:115214285"; gbkey "CDS"; gene "LOC115214285"; ID ""; gene_name "LOC115214285"; transcript_id "XM_029783431.2"; product "bone morphogenetic protein 1-like isoform X1"; protein_id "XP_029639291.1"; exon_number "4";
NC_043003.1	Gnomon	CDS	84787111	84787266	.	+	2	gene_id "LOC115214285"; db_xref "GeneID:115214285"; gbkey "CDS"; gene "LOC115214285"; ID ""; gene_name "LOC115214285"; transcript_id "XM_029783431.2"; product "bone morphogenetic protein 1-like isoform X1"; protein_id "XP_029639291.1"; exon_number "5";
NC_043003.1	Gnomon	CDS	84790146	84790242	.	+	2	gene_id "LOC115214285"; db_xref "GeneID:115214285"; gbkey "CDS"; gene "LOC115214285"; ID ""; gene_name "LOC115214285"; transcript_id "XM_029783431.2"; product "bone morphogenetic protein 1-like isoform X1"; protein_id "XP_029639291.1"; exon_number "6";
NC_043003.1	Gnomon	CDS	84792740	84792864	.	+	1	gene_id "LOC115214285"; db_xref "GeneID:115214285"; gbkey "CDS"; gene "LOC115214285"; ID ""; gene_name "LOC115214285"; transcript_id "XM_029783431.2"; product "bone morphogenetic protein 1-like isoform X1"; protein_id "XP_029639291.1"; exon_number "7";
NC_043003.1	Gnomon	CDS	84795439	84795591	.	+	2	gene_id "LOC115214285"; db_xref "GeneID:115214285"; gbkey "CDS"; gene "LOC115214285"; ID ""; gene_name "LOC115214285"; transcript_id "XM_029783431.2"; product "bone morphogenetic protein 1-like isoform X1"; protein_id "XP_029639291.1"; exon_number "8";
NC_043003.1	Gnomon	CDS	84798416	84798506	.	+	2	gene_id "LOC115214285"; db_xref "GeneID:115214285"; gbkey "CDS"; gene "LOC115214285"; ID ""; gene_name "LOC115214285"; transcript_id "XM_029783431.2"; product "bone morphogenetic protein 1-like isoform X1"; protein_id "XP_029639291.1"; exon_number "9";
NC_043003.1	Gnomon	CDS	84801943	84802067	.	+	1	gene_id "LOC115214285"; db_xref "GeneID:115214285"; gbkey "CDS"; gene "LOC115214285"; ID ""; gene_name "LOC115214285"; transcript_id "XM_029783431.2"; product "bone morphogenetic protein 1-like isoform X1"; protein_id "XP_029639291.1"; exon_number "10";
NC_043003.1	Gnomon	CDS	84805795	84805944	.	+	2	gene_id "LOC115214285"; db_xref "GeneID:115214285"; gbkey "CDS"; gene "LOC115214285"; ID ""; gene_name "LOC115214285"; transcript_id "XM_029783431.2"; product "bone morphogenetic protein 1-like isoform X1"; protein_id "XP_029639291.1"; exon_number "11";
NC_043003.1	Gnomon	CDS	84808373	84808466	.	+	2	gene_id "LOC115214285"; db_xref "GeneID:115214285"; gbkey "CDS"; gene "LOC115214285"; ID ""; gene_name "LOC115214285"; transcript_id "XM_029783431.2"; product "bone morphogenetic protein 1-like isoform X1"; protein_id "XP_029639291.1"; exon_number "12";
NC_043003.1	Gnomon	CDS	84808722	84808846	.	+	1	gene_id "LOC115214285"; db_xref "GeneID:115214285"; gbkey "CDS"; gene "LOC115214285"; ID ""; gene_name "LOC115214285"; transcript_id "XM_029783431.2"; product "bone morphogenetic protein 1-like isoform X1"; protein_id "XP_029639291.1"; exon_number "13";
NC_043003.1	Gnomon	CDS	84809561	84809713	.	+	2	gene_id "LOC115214285"; db_xref "GeneID:115214285"; gbkey "CDS"; gene "LOC115214285"; ID ""; gene_name "LOC115214285"; transcript_id "XM_029783431.2"; product "bone morphogenetic protein 1-like isoform X1"; protein_id "XP_029639291.1"; exon_number "14";
NC_043003.1	Gnomon	CDS	84812899	84812986	.	+	2	gene_id "LOC115214285"; db_xref "GeneID:115214285"; gbkey "CDS"; gene "LOC115214285"; ID ""; gene_name "LOC115214285"; transcript_id "XM_029783431.2"; product "bone morphogenetic protein 1-like isoform X1"; protein_id "XP_029639291.1"; exon_number "15";
NC_043003.1	Gnomon	CDS	84820192	84820316	.	+	1	gene_id "LOC115214285"; db_xref "GeneID:115214285"; gbkey "CDS"; gene "LOC115214285"; ID ""; gene_name "LOC115214285"; transcript_id "XM_029783431.2"; product "bone morphogenetic protein 1-like isoform X1"; protein_id "XP_029639291.1"; exon_number "16";
NC_043003.1	Gnomon	CDS	84826940	84827086	.	+	2	gene_id "LOC115214285"; db_xref "GeneID:115214285"; gbkey "CDS"; gene "LOC115214285"; ID ""; gene_name "LOC115214285"; transcript_id "XM_029783431.2"; product "bone morphogenetic protein 1-like isoform X1"; protein_id "XP_029639291.1"; exon_number "17";
NC_043003.1	Gnomon	CDS	84829852	84829936	.	+	2	gene_id "LOC115214285"; db_xref "GeneID:115214285"; gbkey "CDS"; gene "LOC115214285"; ID ""; gene_name "LOC115214285"; transcript_id "XM_029783431.2"; product "bone morphogenetic protein 1-like isoform X1"; protein_id "XP_029639291.1"; exon_number "18";
NC_043003.1	Gnomon	CDS	84833565	84833689	.	+	1	gene_id "LOC115214285"; db_xref "GeneID:115214285"; gbkey "CDS"; gene "LOC115214285"; ID ""; gene_name "LOC115214285"; transcript_id "XM_029783431.2"; product "bone morphogenetic protein 1-like isoform X1"; protein_id "XP_029639291.1"; exon_number "19";
NC_043003.1	Gnomon	CDS	84838215	84838364	.	+	2	gene_id "LOC115214285"; db_xref "GeneID:115214285"; gbkey "CDS"; gene "LOC115214285"; ID ""; gene_name "LOC115214285"; transcript_id "XM_029783431.2"; product "bone morphogenetic protein 1-like isoform X1"; protein_id "XP_029639291.1"; exon_number "20";
NC_043003.1	Gnomon	CDS	84849757	84849847	.	+	2	gene_id "LOC115214285"; db_xref "GeneID:115214285"; gbkey "CDS"; gene "LOC115214285"; ID ""; gene_name "LOC115214285"; transcript_id "XM_029783431.2"; product "bone morphogenetic protein 1-like isoform X1"; protein_id "XP_029639291.1"; exon_number "21";
NC_043003.1	Gnomon	CDS	84851886	84852007	.	+	1	gene_id "LOC115214285"; db_xref "GeneID:115214285"; gbkey "CDS"; gene "LOC115214285"; ID ""; gene_name "LOC115214285"; transcript_id "XM_029783431.2"; product "bone morphogenetic protein 1-like isoform X1"; protein_id "XP_029639291.1"; exon_number "22";
NC_043003.1	Gnomon	CDS	84853253	84853402	.	+	2	gene_id "LOC115214285"; db_xref "GeneID:115214285"; gbkey "CDS"; gene "LOC115214285"; ID ""; gene_name "LOC115214285"; transcript_id "XM_029783431.2"; product "bone morphogenetic protein 1-like isoform X1"; protein_id "XP_029639291.1"; exon_number "23";
NC_043003.1	Gnomon	CDS	84854400	84854490	.	+	2	gene_id "LOC115214285"; db_xref "GeneID:115214285"; gbkey "CDS"; gene "LOC115214285"; ID ""; gene_name "LOC115214285"; transcript_id "XM_029783431.2"; product "bone morphogenetic protein 1-like isoform X1"; protein_id "XP_029639291.1"; exon_number "24";
NC_043003.1	Gnomon	CDS	84856836	84856969	.	+	1	gene_id "LOC115214285"; db_xref "GeneID:115214285"; gbkey "CDS"; gene "LOC115214285"; ID ""; gene_name "LOC115214285"; transcript_id "XM_029783431.2"; product "bone morphogenetic protein 1-like isoform X1"; protein_id "XP_029639291.1"; exon_number "25";
NC_043003.1	Gnomon	CDS	84858898	84859047	.	+	2	gene_id "LOC115214285"; db_xref "GeneID:115214285"; gbkey "CDS"; gene "LOC115214285"; ID ""; gene_name "LOC115214285"; transcript_id "XM_029783431.2"; product "bone morphogenetic protein 1-like isoform X1"; protein_id "XP_029639291.1"; exon_number "26";
NC_043003.1	Gnomon	CDS	84862313	84862509	.	+	2	gene_id "LOC115214285"; db_xref "GeneID:115214285"; gbkey "CDS"; gene "LOC115214285"; ID ""; gene_name "LOC115214285"; transcript_id "XM_029783431.2"; product "bone morphogenetic protein 1-like isoform X1"; protein_id "XP_029639291.1"; exon_number "27";
NC_043003.1	Gnomon	exon	84737431	84737928	.	+	.	gene_id "LOC115214285"; db_xref "GeneID:115214285"; gbkey "mRNA"; gene "LOC115214285"; ID ""; gene_name "LOC115214285"; transcript_id "XM_029783431.2"; product "tolloid-like protein 2, transcript variant X1"; exon_number "1"; model_evidence "Supporting evidence includes similarity to: 100% coverage of the annotated genomic feature by RNAseq alignments, including 30 samples with support for all annotated introns";
NC_043003.1	Gnomon	exon	84756496	84756562	.	+	.	gene_id "LOC115214285"; db_xref "GeneID:115214285"; gbkey "mRNA"; gene "LOC115214285"; ID ""; gene_name "LOC115214285"; transcript_id "XM_029783431.2"; product "tolloid-like protein 2, transcript variant X1"; exon_number "2"; model_evidence "Supporting evidence includes similarity to: 100% coverage of the annotated genomic feature by RNAseq alignments, including 30 samples with support for all annotated introns";
NC_043003.1	Gnomon	exon	84764617	84764704	.	+	.	gene_id "LOC115214285"; db_xref "GeneID:115214285"; gbkey "mRNA"; gene "LOC115214285"; ID ""; gene_name "LOC115214285"; transcript_id "XM_029783431.2"; product "tolloid-like protein 2, transcript variant X1"; exon_number "3"; model_evidence "Supporting evidence includes similarity to: 100% coverage of the annotated genomic feature by RNAseq alignments, including 30 samples with support for all annotated introns";
NC_043003.1	Gnomon	exon	84785956	84786080	.	+	.	gene_id "LOC115214285"; db_xref "GeneID:115214285"; gbkey "mRNA"; gene "LOC115214285"; ID ""; gene_name "LOC115214285"; transcript_id "XM_029783431.2"; product "tolloid-like protein 2, transcript variant X1"; exon_number "4"; model_evidence "Supporting evidence includes similarity to: 100% coverage of the annotated genomic feature by RNAseq alignments, including 30 samples with support for all annotated introns";
NC_043003.1	Gnomon	exon	84787111	84787266	.	+	.	gene_id "LOC115214285"; db_xref "GeneID:115214285"; gbkey "mRNA"; gene "LOC115214285"; ID ""; gene_name "LOC115214285"; transcript_id "XM_029783431.2"; product "tolloid-like protein 2, transcript variant X1"; exon_number "5"; model_evidence "Supporting evidence includes similarity to: 100% coverage of the annotated genomic feature by RNAseq alignments, including 30 samples with support for all annotated introns";
NC_043003.1	Gnomon	exon	84790146	84790242	.	+	.	gene_id "LOC115214285"; db_xref "GeneID:115214285"; gbkey "mRNA"; gene "LOC115214285"; ID ""; gene_name "LOC115214285"; transcript_id "XM_029783431.2"; product "tolloid-like protein 2, transcript variant X1"; exon_number "6"; model_evidence "Supporting evidence includes similarity to: 100% coverage of the annotated genomic feature by RNAseq alignments, including 30 samples with support for all annotated introns";
NC_043003.1	Gnomon	exon	84792740	84792864	.	+	.	gene_id "LOC115214285"; db_xref "GeneID:115214285"; gbkey "mRNA"; gene "LOC115214285"; ID ""; gene_name "LOC115214285"; transcript_id "XM_029783431.2"; product "tolloid-like protein 2, transcript variant X1"; exon_number "7"; model_evidence "Supporting evidence includes similarity to: 100% coverage of the annotated genomic feature by RNAseq alignments, including 30 samples with support for all annotated introns";
NC_043003.1	Gnomon	exon	84795439	84795591	.	+	.	gene_id "LOC115214285"; db_xref "GeneID:115214285"; gbkey "mRNA"; gene "LOC115214285"; ID ""; gene_name "LOC115214285"; transcript_id "XM_029783431.2"; product "tolloid-like protein 2, transcript variant X1"; exon_number "8"; model_evidence "Supporting evidence includes similarity to: 100% coverage of the annotated genomic feature by RNAseq alignments, including 30 samples with support for all annotated introns";
NC_043003.1	Gnomon	exon	84798416	84798506	.	+	.	gene_id "LOC115214285"; db_xref "GeneID:115214285"; gbkey "mRNA"; gene "LOC115214285"; ID ""; gene_name "LOC115214285"; transcript_id "XM_029783431.2"; product "tolloid-like protein 2, transcript variant X1"; exon_number "9"; model_evidence "Supporting evidence includes similarity to: 100% coverage of the annotated genomic feature by RNAseq alignments, including 30 samples with support for all annotated introns";
NC_043003.1	Gnomon	exon	84801943	84802067	.	+	.	gene_id "LOC115214285"; db_xref "GeneID:115214285"; gbkey "mRNA"; gene "LOC115214285"; ID ""; gene_name "LOC115214285"; transcript_id "XM_029783431.2"; product "tolloid-like protein 2, transcript variant X1"; exon_number "10"; model_evidence "Supporting evidence includes similarity to: 100% coverage of the annotated genomic feature by RNAseq alignments, including 30 samples with support for all annotated introns";
NC_043003.1	Gnomon	exon	84805795	84805944	.	+	.	gene_id "LOC115214285"; db_xref "GeneID:115214285"; gbkey "mRNA"; gene "LOC115214285"; ID ""; gene_name "LOC115214285"; transcript_id "XM_029783431.2"; product "tolloid-like protein 2, transcript variant X1"; exon_number "11"; model_evidence "Supporting evidence includes similarity to: 100% coverage of the annotated genomic feature by RNAseq alignments, including 30 samples with support for all annotated introns";
NC_043003.1	Gnomon	exon	84808373	84808466	.	+	.	gene_id "LOC115214285"; db_xref "GeneID:115214285"; gbkey "mRNA"; gene "LOC115214285"; ID ""; gene_name "LOC115214285"; transcript_id "XM_029783431.2"; product "tolloid-like protein 2, transcript variant X1"; exon_number "12"; model_evidence "Supporting evidence includes similarity to: 100% coverage of the annotated genomic feature by RNAseq alignments, including 30 samples with support for all annotated introns";
NC_043003.1	Gnomon	exon	84808722	84808846	.	+	.	gene_id "LOC115214285"; db_xref "GeneID:115214285"; gbkey "mRNA"; gene "LOC115214285"; ID ""; gene_name "LOC115214285"; transcript_id "XM_029783431.2"; product "tolloid-like protein 2, transcript variant X1"; exon_number "13"; model_evidence "Supporting evidence includes similarity to: 100% coverage of the annotated genomic feature by RNAseq alignments, including 30 samples with support for all annotated introns";
NC_043003.1	Gnomon	exon	84809561	84809713	.	+	.	gene_id "LOC115214285"; db_xref "GeneID:115214285"; gbkey "mRNA"; gene "LOC115214285"; ID ""; gene_name "LOC115214285"; transcript_id "XM_029783431.2"; product "tolloid-like protein 2, transcript variant X1"; exon_number "14"; model_evidence "Supporting evidence includes similarity to: 100% coverage of the annotated genomic feature by RNAseq alignments, including 30 samples with support for all annotated introns";
NC_043003.1	Gnomon	exon	84812899	84812986	.	+	.	gene_id "LOC115214285"; db_xref "GeneID:115214285"; gbkey "mRNA"; gene "LOC115214285"; ID ""; gene_name "LOC115214285"; transcript_id "XM_029783431.2"; product "tolloid-like protein 2, transcript variant X1"; exon_number "15"; model_evidence "Supporting evidence includes similarity to: 100% coverage of the annotated genomic feature by RNAseq alignments, including 30 samples with support for all annotated introns";
NC_043003.1	Gnomon	exon	84820192	84820316	.	+	.	gene_id "LOC115214285"; db_xref "GeneID:115214285"; gbkey "mRNA"; gene "LOC115214285"; ID ""; gene_name "LOC115214285"; transcript_id "XM_029783431.2"; product "tolloid-like protein 2, transcript variant X1"; exon_number "16"; model_evidence "Supporting evidence includes similarity to: 100% coverage of the annotated genomic feature by RNAseq alignments, including 30 samples with support for all annotated introns";
NC_043003.1	Gnomon	exon	84826940	84827086	.	+	.	gene_id "LOC115214285"; db_xref "GeneID:115214285"; gbkey "mRNA"; gene "LOC115214285"; ID ""; gene_name "LOC115214285"; transcript_id "XM_029783431.2"; product "tolloid-like protein 2, transcript variant X1"; exon_number "17"; model_evidence "Supporting evidence includes similarity to: 100% coverage of the annotated genomic feature by RNAseq alignments, including 30 samples with support for all annotated introns";
NC_043003.1	Gnomon	exon	84829852	84829936	.	+	.	gene_id "LOC115214285"; db_xref "GeneID:115214285"; gbkey "mRNA"; gene "LOC115214285"; ID ""; gene_name "LOC115214285"; transcript_id "XM_029783431.2"; product "tolloid-like protein 2, transcript variant X1"; exon_number "18"; model_evidence "Supporting evidence includes similarity to: 100% coverage of the annotated genomic feature by RNAseq alignments, including 30 samples with support for all annotated introns";
NC_043003.1	Gnomon	exon	84833565	84833689	.	+	.	gene_id "LOC115214285"; db_xref "GeneID:115214285"; gbkey "mRNA"; gene "LOC115214285"; ID ""; gene_name "LOC115214285"; transcript_id "XM_029783431.2"; product "tolloid-like protein 2, transcript variant X1"; exon_number "19"; model_evidence "Supporting evidence includes similarity to: 100% coverage of the annotated genomic feature by RNAseq alignments, including 30 samples with support for all annotated introns";
NC_043003.1	Gnomon	exon	84838215	84838364	.	+	.	gene_id "LOC115214285"; db_xref "GeneID:115214285"; gbkey "mRNA"; gene "LOC115214285"; ID ""; gene_name "LOC115214285"; transcript_id "XM_029783431.2"; product "tolloid-like protein 2, transcript variant X1"; exon_number "20"; model_evidence "Supporting evidence includes similarity to: 100% coverage of the annotated genomic feature by RNAseq alignments, including 30 samples with support for all annotated introns";
NC_043003.1	Gnomon	exon	84849757	84849847	.	+	.	gene_id "LOC115214285"; db_xref "GeneID:115214285"; gbkey "mRNA"; gene "LOC115214285"; ID ""; gene_name "LOC115214285"; transcript_id "XM_029783431.2"; product "tolloid-like protein 2, transcript variant X1"; exon_number "21"; model_evidence "Supporting evidence includes similarity to: 100% coverage of the annotated genomic feature by RNAseq alignments, including 30 samples with support for all annotated introns";
NC_043003.1	Gnomon	exon	84851886	84852007	.	+	.	gene_id "LOC115214285"; db_xref "GeneID:115214285"; gbkey "mRNA"; gene "LOC115214285"; ID ""; gene_name "LOC115214285"; transcript_id "XM_029783431.2"; product "tolloid-like protein 2, transcript variant X1"; exon_number "22"; model_evidence "Supporting evidence includes similarity to: 100% coverage of the annotated genomic feature by RNAseq alignments, including 30 samples with support for all annotated introns";
NC_043003.1	Gnomon	exon	84853253	84853402	.	+	.	gene_id "LOC115214285"; db_xref "GeneID:115214285"; gbkey "mRNA"; gene "LOC115214285"; ID ""; gene_name "LOC115214285"; transcript_id "XM_029783431.2"; product "tolloid-like protein 2, transcript variant X1"; exon_number "23"; model_evidence "Supporting evidence includes similarity to: 100% coverage of the annotated genomic feature by RNAseq alignments, including 30 samples with support for all annotated introns";
NC_043003.1	Gnomon	exon	84854400	84854490	.	+	.	gene_id "LOC115214285"; db_xref "GeneID:115214285"; gbkey "mRNA"; gene "LOC115214285"; ID ""; gene_name "LOC115214285"; transcript_id "XM_029783431.2"; product "tolloid-like protein 2, transcript variant X1"; exon_number "24"; model_evidence "Supporting evidence includes similarity to: 100% coverage of the annotated genomic feature by RNAseq alignments, including 30 samples with support for all annotated introns";
NC_043003.1	Gnomon	exon	84856836	84856969	.	+	.	gene_id "LOC115214285"; db_xref "GeneID:115214285"; gbkey "mRNA"; gene "LOC115214285"; ID ""; gene_name "LOC115214285"; transcript_id "XM_029783431.2"; product "tolloid-like protein 2, transcript variant X1"; exon_number "25"; model_evidence "Supporting evidence includes similarity to: 100% coverage of the annotated genomic feature by RNAseq alignments, including 30 samples with support for all annotated introns";
NC_043003.1	Gnomon	exon	84858898	84859047	.	+	.	gene_id "LOC115214285"; db_xref "GeneID:115214285"; gbkey "mRNA"; gene "LOC115214285"; ID ""; gene_name "LOC115214285"; transcript_id "XM_029783431.2"; product "tolloid-like protein 2, transcript variant X1"; exon_number "26"; model_evidence "Supporting evidence includes similarity to: 100% coverage of the annotated genomic feature by RNAseq alignments, including 30 samples with support for all annotated introns";
NC_043003.1	Gnomon	exon	84862313	84863256	.	+	.	gene_id "LOC115214285"; db_xref "GeneID:115214285"; gbkey "mRNA"; gene "LOC115214285"; ID ""; gene_name "LOC115214285"; transcript_id "XM_029783431.2"; product "tolloid-like protein 2, transcript variant X1"; exon_number "27"; model_evidence "Supporting evidence includes similarity to: 100% coverage of the annotated genomic feature by RNAseq alignments, including 30 samples with support for all annotated introns";
NC_043003.1	Gnomon	start_codon	84756502	84756504	.	+	0	gene_id "LOC115214285"; db_xref "GeneID:115214285"; gbkey "CDS"; gene "LOC115214285"; ID ""; gene_name "LOC115214285"; transcript_id "XM_029783431.2"; product "bone morphogenetic protein 1-like isoform X1"; protein_id "XP_029639291.1"; exon_number "2";
NC_043003.1	Gnomon	stop_codon	84862510	84862512	.	+	0	gene_id "LOC115214285"; db_xref "GeneID:115214285"; gbkey "CDS"; gene "LOC115214285"; ID ""; gene_name "LOC115214285"; transcript_id "XM_029783431.2"; product "bone morphogenetic protein 1-like isoform X1"; protein_id "XP_029639291.1"; exon_number "27";
NC_043003.1	Gnomon	transcript	84792734	84863256	.	+	.	gene_id "LOC115214285"; ID "XM_036504864.1"; gene_name "LOC115214285"; transcript_id "XM_036504864.1";
NC_043003.1	Gnomon	CDS	84792859	84792864	.	+	0	gene_id "LOC115214285"; db_xref "GeneID:115214285"; gbkey "CDS"; gene "LOC115214285"; ID ""; gene_name "LOC115214285"; transcript_id "XM_036504864.1"; product "tolloid-like protein 2 isoform X2"; protein_id "XP_036360757.1"; exon_number "1";
NC_043003.1	Gnomon	CDS	84795423	84795591	.	+	0	gene_id "LOC115214285"; db_xref "GeneID:115214285"; gbkey "CDS"; gene "LOC115214285"; ID ""; gene_name "LOC115214285"; transcript_id "XM_036504864.1"; product "tolloid-like protein 2 isoform X2"; protein_id "XP_036360757.1"; exon_number "2";
NC_043003.1	Gnomon	CDS	84798416	84798506	.	+	2	gene_id "LOC115214285"; db_xref "GeneID:115214285"; gbkey "CDS"; gene "LOC115214285"; ID ""; gene_name "LOC115214285"; transcript_id "XM_036504864.1"; product "tolloid-like protein 2 isoform X2"; protein_id "XP_036360757.1"; exon_number "3";
NC_043003.1	Gnomon	CDS	84801943	84802067	.	+	1	gene_id "LOC115214285"; db_xref "GeneID:115214285"; gbkey "CDS"; gene "LOC115214285"; ID ""; gene_name "LOC115214285"; transcript_id "XM_036504864.1"; product "tolloid-like protein 2 isoform X2"; protein_id "XP_036360757.1"; exon_number "4";
NC_043003.1	Gnomon	CDS	84805795	84805944	.	+	2	gene_id "LOC115214285"; db_xref "GeneID:115214285"; gbkey "CDS"; gene "LOC115214285"; ID ""; gene_name "LOC115214285"; transcript_id "XM_036504864.1"; product "tolloid-like protein 2 isoform X2"; protein_id "XP_036360757.1"; exon_number "5";
NC_043003.1	Gnomon	CDS	84808373	84808466	.	+	2	gene_id "LOC115214285"; db_xref "GeneID:115214285"; gbkey "CDS"; gene "LOC115214285"; ID ""; gene_name "LOC115214285"; transcript_id "XM_036504864.1"; product "tolloid-like protein 2 isoform X2"; protein_id "XP_036360757.1"; exon_number "6";
NC_043003.1	Gnomon	CDS	84808722	84808846	.	+	1	gene_id "LOC115214285"; db_xref "GeneID:115214285"; gbkey "CDS"; gene "LOC115214285"; ID ""; gene_name "LOC115214285"; transcript_id "XM_036504864.1"; product "tolloid-like protein 2 isoform X2"; protein_id "XP_036360757.1"; exon_number "7";
NC_043003.1	Gnomon	CDS	84809561	84809713	.	+	2	gene_id "LOC115214285"; db_xref "GeneID:115214285"; gbkey "CDS"; gene "LOC115214285"; ID ""; gene_name "LOC115214285"; transcript_id "XM_036504864.1"; product "tolloid-like protein 2 isoform X2"; protein_id "XP_036360757.1"; exon_number "8";
NC_043003.1	Gnomon	CDS	84812899	84812986	.	+	2	gene_id "LOC115214285"; db_xref "GeneID:115214285"; gbkey "CDS"; gene "LOC115214285"; ID ""; gene_name "LOC115214285"; transcript_id "XM_036504864.1"; product "tolloid-like protein 2 isoform X2"; protein_id "XP_036360757.1"; exon_number "9";
NC_043003.1	Gnomon	CDS	84820192	84820316	.	+	1	gene_id "LOC115214285"; db_xref "GeneID:115214285"; gbkey "CDS"; gene "LOC115214285"; ID ""; gene_name "LOC115214285"; transcript_id "XM_036504864.1"; product "tolloid-like protein 2 isoform X2"; protein_id "XP_036360757.1"; exon_number "10";
NC_043003.1	Gnomon	CDS	84826940	84827086	.	+	2	gene_id "LOC115214285"; db_xref "GeneID:115214285"; gbkey "CDS"; gene "LOC115214285"; ID ""; gene_name "LOC115214285"; transcript_id "XM_036504864.1"; product "tolloid-like protein 2 isoform X2"; protein_id "XP_036360757.1"; exon_number "11";
NC_043003.1	Gnomon	CDS	84829852	84829936	.	+	2	gene_id "LOC115214285"; db_xref "GeneID:115214285"; gbkey "CDS"; gene "LOC115214285"; ID ""; gene_name "LOC115214285"; transcript_id "XM_036504864.1"; product "tolloid-like protein 2 isoform X2"; protein_id "XP_036360757.1"; exon_number "12";
NC_043003.1	Gnomon	CDS	84833565	84833689	.	+	1	gene_id "LOC115214285"; db_xref "GeneID:115214285"; gbkey "CDS"; gene "LOC115214285"; ID ""; gene_name "LOC115214285"; transcript_id "XM_036504864.1"; product "tolloid-like protein 2 isoform X2"; protein_id "XP_036360757.1"; exon_number "13";
NC_043003.1	Gnomon	CDS	84838215	84838364	.	+	2	gene_id "LOC115214285"; db_xref "GeneID:115214285"; gbkey "CDS"; gene "LOC115214285"; ID ""; gene_name "LOC115214285"; transcript_id "XM_036504864.1"; product "tolloid-like protein 2 isoform X2"; protein_id "XP_036360757.1"; exon_number "14";
NC_043003.1	Gnomon	CDS	84849757	84849847	.	+	2	gene_id "LOC115214285"; db_xref "GeneID:115214285"; gbkey "CDS"; gene "LOC115214285"; ID ""; gene_name "LOC115214285"; transcript_id "XM_036504864.1"; product "tolloid-like protein 2 isoform X2"; protein_id "XP_036360757.1"; exon_number "15";
NC_043003.1	Gnomon	CDS	84851886	84852007	.	+	1	gene_id "LOC115214285"; db_xref "GeneID:115214285"; gbkey "CDS"; gene "LOC115214285"; ID ""; gene_name "LOC115214285"; transcript_id "XM_036504864.1"; product "tolloid-like protein 2 isoform X2"; protein_id "XP_036360757.1"; exon_number "16";
NC_043003.1	Gnomon	CDS	84853253	84853402	.	+	2	gene_id "LOC115214285"; db_xref "GeneID:115214285"; gbkey "CDS"; gene "LOC115214285"; ID ""; gene_name "LOC115214285"; transcript_id "XM_036504864.1"; product "tolloid-like protein 2 isoform X2"; protein_id "XP_036360757.1"; exon_number "17";
NC_043003.1	Gnomon	CDS	84854400	84854490	.	+	2	gene_id "LOC115214285"; db_xref "GeneID:115214285"; gbkey "CDS"; gene "LOC115214285"; ID ""; gene_name "LOC115214285"; transcript_id "XM_036504864.1"; product "tolloid-like protein 2 isoform X2"; protein_id "XP_036360757.1"; exon_number "18";
NC_043003.1	Gnomon	CDS	84856836	84856969	.	+	1	gene_id "LOC115214285"; db_xref "GeneID:115214285"; gbkey "CDS"; gene "LOC115214285"; ID ""; gene_name "LOC115214285"; transcript_id "XM_036504864.1"; product "tolloid-like protein 2 isoform X2"; protein_id "XP_036360757.1"; exon_number "19";
NC_043003.1	Gnomon	CDS	84858898	84859047	.	+	2	gene_id "LOC115214285"; db_xref "GeneID:115214285"; gbkey "CDS"; gene "LOC115214285"; ID ""; gene_name "LOC115214285"; transcript_id "XM_036504864.1"; product "tolloid-like protein 2 isoform X2"; protein_id "XP_036360757.1"; exon_number "20";
NC_043003.1	Gnomon	CDS	84862313	84862509	.	+	2	gene_id "LOC115214285"; db_xref "GeneID:115214285"; gbkey "CDS"; gene "LOC115214285"; ID ""; gene_name "LOC115214285"; transcript_id "XM_036504864.1"; product "tolloid-like protein 2 isoform X2"; protein_id "XP_036360757.1"; exon_number "21";
NC_043003.1	Gnomon	exon	84792734	84792864	.	+	.	gene_id "LOC115214285"; db_xref "GeneID:115214285"; gbkey "mRNA"; gene "LOC115214285"; ID ""; gene_name "LOC115214285"; transcript_id "XM_036504864.1"; product "tolloid-like protein 2, transcript variant X2"; exon_number "1"; model_evidence "Supporting evidence includes similarity to: 100% coverage of the annotated genomic feature by RNAseq alignments, including 15 samples with support for all annotated introns";
NC_043003.1	Gnomon	exon	84795423	84795591	.	+	.	gene_id "LOC115214285"; db_xref "GeneID:115214285"; gbkey "mRNA"; gene "LOC115214285"; ID ""; gene_name "LOC115214285"; transcript_id "XM_036504864.1"; product "tolloid-like protein 2, transcript variant X2"; exon_number "2"; model_evidence "Supporting evidence includes similarity to: 100% coverage of the annotated genomic feature by RNAseq alignments, including 15 samples with support for all annotated introns";
NC_043003.1	Gnomon	exon	84798416	84798506	.	+	.	gene_id "LOC115214285"; db_xref "GeneID:115214285"; gbkey "mRNA"; gene "LOC115214285"; ID ""; gene_name "LOC115214285"; transcript_id "XM_036504864.1"; product "tolloid-like protein 2, transcript variant X2"; exon_number "3"; model_evidence "Supporting evidence includes similarity to: 100% coverage of the annotated genomic feature by RNAseq alignments, including 15 samples with support for all annotated introns";
NC_043003.1	Gnomon	exon	84801943	84802067	.	+	.	gene_id "LOC115214285"; db_xref "GeneID:115214285"; gbkey "mRNA"; gene "LOC115214285"; ID ""; gene_name "LOC115214285"; transcript_id "XM_036504864.1"; product "tolloid-like protein 2, transcript variant X2"; exon_number "4"; model_evidence "Supporting evidence includes similarity to: 100% coverage of the annotated genomic feature by RNAseq alignments, including 15 samples with support for all annotated introns";
NC_043003.1	Gnomon	exon	84805795	84805944	.	+	.	gene_id "LOC115214285"; db_xref "GeneID:115214285"; gbkey "mRNA"; gene "LOC115214285"; ID ""; gene_name "LOC115214285"; transcript_id "XM_036504864.1"; product "tolloid-like protein 2, transcript variant X2"; exon_number "5"; model_evidence "Supporting evidence includes similarity to: 100% coverage of the annotated genomic feature by RNAseq alignments, including 15 samples with support for all annotated introns";
NC_043003.1	Gnomon	exon	84808373	84808466	.	+	.	gene_id "LOC115214285"; db_xref "GeneID:115214285"; gbkey "mRNA"; gene "LOC115214285"; ID ""; gene_name "LOC115214285"; transcript_id "XM_036504864.1"; product "tolloid-like protein 2, transcript variant X2"; exon_number "6"; model_evidence "Supporting evidence includes similarity to: 100% coverage of the annotated genomic feature by RNAseq alignments, including 15 samples with support for all annotated introns";
NC_043003.1	Gnomon	exon	84808722	84808846	.	+	.	gene_id "LOC115214285"; db_xref "GeneID:115214285"; gbkey "mRNA"; gene "LOC115214285"; ID ""; gene_name "LOC115214285"; transcript_id "XM_036504864.1"; product "tolloid-like protein 2, transcript variant X2"; exon_number "7"; model_evidence "Supporting evidence includes similarity to: 100% coverage of the annotated genomic feature by RNAseq alignments, including 15 samples with support for all annotated introns";
NC_043003.1	Gnomon	exon	84809561	84809713	.	+	.	gene_id "LOC115214285"; db_xref "GeneID:115214285"; gbkey "mRNA"; gene "LOC115214285"; ID ""; gene_name "LOC115214285"; transcript_id "XM_036504864.1"; product "tolloid-like protein 2, transcript variant X2"; exon_number "8"; model_evidence "Supporting evidence includes similarity to: 100% coverage of the annotated genomic feature by RNAseq alignments, including 15 samples with support for all annotated introns";
NC_043003.1	Gnomon	exon	84812899	84812986	.	+	.	gene_id "LOC115214285"; db_xref "GeneID:115214285"; gbkey "mRNA"; gene "LOC115214285"; ID ""; gene_name "LOC115214285"; transcript_id "XM_036504864.1"; product "tolloid-like protein 2, transcript variant X2"; exon_number "9"; model_evidence "Supporting evidence includes similarity to: 100% coverage of the annotated genomic feature by RNAseq alignments, including 15 samples with support for all annotated introns";
NC_043003.1	Gnomon	exon	84820192	84820316	.	+	.	gene_id "LOC115214285"; db_xref "GeneID:115214285"; gbkey "mRNA"; gene "LOC115214285"; ID ""; gene_name "LOC115214285"; transcript_id "XM_036504864.1"; product "tolloid-like protein 2, transcript variant X2"; exon_number "10"; model_evidence "Supporting evidence includes similarity to: 100% coverage of the annotated genomic feature by RNAseq alignments, including 15 samples with support for all annotated introns";
NC_043003.1	Gnomon	exon	84826940	84827086	.	+	.	gene_id "LOC115214285"; db_xref "GeneID:115214285"; gbkey "mRNA"; gene "LOC115214285"; ID ""; gene_name "LOC115214285"; transcript_id "XM_036504864.1"; product "tolloid-like protein 2, transcript variant X2"; exon_number "11"; model_evidence "Supporting evidence includes similarity to: 100% coverage of the annotated genomic feature by RNAseq alignments, including 15 samples with support for all annotated introns";
NC_043003.1	Gnomon	exon	84829852	84829936	.	+	.	gene_id "LOC115214285"; db_xref "GeneID:115214285"; gbkey "mRNA"; gene "LOC115214285"; ID ""; gene_name "LOC115214285"; transcript_id "XM_036504864.1"; product "tolloid-like protein 2, transcript variant X2"; exon_number "12"; model_evidence "Supporting evidence includes similarity to: 100% coverage of the annotated genomic feature by RNAseq alignments, including 15 samples with support for all annotated introns";
NC_043003.1	Gnomon	exon	84833565	84833689	.	+	.	gene_id "LOC115214285"; db_xref "GeneID:115214285"; gbkey "mRNA"; gene "LOC115214285"; ID ""; gene_name "LOC115214285"; transcript_id "XM_036504864.1"; product "tolloid-like protein 2, transcript variant X2"; exon_number "13"; model_evidence "Supporting evidence includes similarity to: 100% coverage of the annotated genomic feature by RNAseq alignments, including 15 samples with support for all annotated introns";
NC_043003.1	Gnomon	exon	84838215	84838364	.	+	.	gene_id "LOC115214285"; db_xref "GeneID:115214285"; gbkey "mRNA"; gene "LOC115214285"; ID ""; gene_name "LOC115214285"; transcript_id "XM_036504864.1"; product "tolloid-like protein 2, transcript variant X2"; exon_number "14"; model_evidence "Supporting evidence includes similarity to: 100% coverage of the annotated genomic feature by RNAseq alignments, including 15 samples with support for all annotated introns";
NC_043003.1	Gnomon	exon	84849757	84849847	.	+	.	gene_id "LOC115214285"; db_xref "GeneID:115214285"; gbkey "mRNA"; gene "LOC115214285"; ID ""; gene_name "LOC115214285"; transcript_id "XM_036504864.1"; product "tolloid-like protein 2, transcript variant X2"; exon_number "15"; model_evidence "Supporting evidence includes similarity to: 100% coverage of the annotated genomic feature by RNAseq alignments, including 15 samples with support for all annotated introns";
NC_043003.1	Gnomon	exon	84851886	84852007	.	+	.	gene_id "LOC115214285"; db_xref "GeneID:115214285"; gbkey "mRNA"; gene "LOC115214285"; ID ""; gene_name "LOC115214285"; transcript_id "XM_036504864.1"; product "tolloid-like protein 2, transcript variant X2"; exon_number "16"; model_evidence "Supporting evidence includes similarity to: 100% coverage of the annotated genomic feature by RNAseq alignments, including 15 samples with support for all annotated introns";
NC_043003.1	Gnomon	exon	84853253	84853402	.	+	.	gene_id "LOC115214285"; db_xref "GeneID:115214285"; gbkey "mRNA"; gene "LOC115214285"; ID ""; gene_name "LOC115214285"; transcript_id "XM_036504864.1"; product "tolloid-like protein 2, transcript variant X2"; exon_number "17"; model_evidence "Supporting evidence includes similarity to: 100% coverage of the annotated genomic feature by RNAseq alignments, including 15 samples with support for all annotated introns";
NC_043003.1	Gnomon	exon	84854400	84854490	.	+	.	gene_id "LOC115214285"; db_xref "GeneID:115214285"; gbkey "mRNA"; gene "LOC115214285"; ID ""; gene_name "LOC115214285"; transcript_id "XM_036504864.1"; product "tolloid-like protein 2, transcript variant X2"; exon_number "18"; model_evidence "Supporting evidence includes similarity to: 100% coverage of the annotated genomic feature by RNAseq alignments, including 15 samples with support for all annotated introns";
NC_043003.1	Gnomon	exon	84856836	84856969	.	+	.	gene_id "LOC115214285"; db_xref "GeneID:115214285"; gbkey "mRNA"; gene "LOC115214285"; ID ""; gene_name "LOC115214285"; transcript_id "XM_036504864.1"; product "tolloid-like protein 2, transcript variant X2"; exon_number "19"; model_evidence "Supporting evidence includes similarity to: 100% coverage of the annotated genomic feature by RNAseq alignments, including 15 samples with support for all annotated introns";
NC_043003.1	Gnomon	exon	84858898	84859047	.	+	.	gene_id "LOC115214285"; db_xref "GeneID:115214285"; gbkey "mRNA"; gene "LOC115214285"; ID ""; gene_name "LOC115214285"; transcript_id "XM_036504864.1"; product "tolloid-like protein 2, transcript variant X2"; exon_number "20"; model_evidence "Supporting evidence includes similarity to: 100% coverage of the annotated genomic feature by RNAseq alignments, including 15 samples with support for all annotated introns";
NC_043003.1	Gnomon	exon	84862313	84863256	.	+	.	gene_id "LOC115214285"; db_xref "GeneID:115214285"; gbkey "mRNA"; gene "LOC115214285"; ID ""; gene_name "LOC115214285"; transcript_id "XM_036504864.1"; product "tolloid-like protein 2, transcript variant X2"; exon_number "21"; model_evidence "Supporting evidence includes similarity to: 100% coverage of the annotated genomic feature by RNAseq alignments, including 15 samples with support for all annotated introns";
NC_043003.1	Gnomon	start_codon	84792859	84792861	.	+	0	gene_id "LOC115214285"; db_xref "GeneID:115214285"; gbkey "CDS"; gene "LOC115214285"; ID ""; gene_name "LOC115214285"; transcript_id "XM_036504864.1"; product "tolloid-like protein 2 isoform X2"; protein_id "XP_036360757.1"; exon_number "1";
NC_043003.1	Gnomon	stop_codon	84862510	84862512	.	+	0	gene_id "LOC115214285"; db_xref "GeneID:115214285"; gbkey "CDS"; gene "LOC115214285"; ID ""; gene_name "LOC115214285"; transcript_id "XM_036504864.1"; product "tolloid-like protein 2 isoform X2"; protein_id "XP_036360757.1"; exon_number "21";
NC_043003.1	Gnomon	gene	20753660	20821163	.	-	.	gene_id "LOC115214286"; db_xref "GeneID:115214286"; gbkey "Gene"; gene "LOC115214286"; gene_biotype "protein_coding"; ID ""; gene_name "LOC115214286";
NC_043003.1	Gnomon	transcript	20759724	20802699	.	-	.	gene_id "LOC115214286"; ID "XM_029783433.2"; gene_name "LOC115214286"; transcript_id "XM_029783433.2";
NC_043003.1	Gnomon	CDS	20759876	20760001	.	-	0	gene_id "LOC115214286"; db_xref "GeneID:115214286"; gbkey "CDS"; gene "LOC115214286"; ID ""; gene_name "LOC115214286"; transcript_id "XM_029783433.2"; product "fatty acid amide hydrolase 1 isoform X1"; protein_id "XP_029639293.1"; exon_number "18";
NC_043003.1	Gnomon	CDS	20763630	20763763	.	-	2	gene_id "LOC115214286"; db_xref "GeneID:115214286"; gbkey "CDS"; gene "LOC115214286"; ID ""; gene_name "LOC115214286"; transcript_id "XM_029783433.2"; product "fatty acid amide hydrolase 1 isoform X1"; protein_id "XP_029639293.1"; exon_number "17";
NC_043003.1	Gnomon	CDS	20765269	20765377	.	-	0	gene_id "LOC115214286"; db_xref "GeneID:115214286"; gbkey "CDS"; gene "LOC115214286"; ID ""; gene_name "LOC115214286"; transcript_id "XM_029783433.2"; product "fatty acid amide hydrolase 1 isoform X1"; protein_id "XP_029639293.1"; exon_number "16";
NC_043003.1	Gnomon	CDS	20766673	20766712	.	-	1	gene_id "LOC115214286"; db_xref "GeneID:115214286"; gbkey "CDS"; gene "LOC115214286"; ID ""; gene_name "LOC115214286"; transcript_id "XM_029783433.2"; product "fatty acid amide hydrolase 1 isoform X1"; protein_id "XP_029639293.1"; exon_number "15";
NC_043003.1	Gnomon	CDS	20768555	20768598	.	-	0	gene_id "LOC115214286"; db_xref "GeneID:115214286"; gbkey "CDS"; gene "LOC115214286"; ID ""; gene_name "LOC115214286"; transcript_id "XM_029783433.2"; product "fatty acid amide hydrolase 1 isoform X1"; protein_id "XP_029639293.1"; exon_number "14";
NC_043003.1	Gnomon	CDS	20770851	20770938	.	-	1	gene_id "LOC115214286"; db_xref "GeneID:115214286"; gbkey "CDS"; gene "LOC115214286"; ID ""; gene_name "LOC115214286"; transcript_id "XM_029783433.2"; product "fatty acid amide hydrolase 1 isoform X1"; protein_id "XP_029639293.1"; exon_number "13";
NC_043003.1	Gnomon	CDS	20776738	20776829	.	-	0	gene_id "LOC115214286"; db_xref "GeneID:115214286"; gbkey "CDS"; gene "LOC115214286"; ID ""; gene_name "LOC115214286"; transcript_id "XM_029783433.2"; product "fatty acid amide hydrolase 1 isoform X1"; protein_id "XP_029639293.1"; exon_number "12";
NC_043003.1	Gnomon	CDS	20778978	20779103	.	-	0	gene_id "LOC115214286"; db_xref "GeneID:115214286"; gbkey "CDS"; gene "LOC115214286"; ID ""; gene_name "LOC115214286"; transcript_id "XM_029783433.2"; product "fatty acid amide hydrolase 1 isoform X1"; protein_id "XP_029639293.1"; exon_number "11";
NC_043003.1	Gnomon	CDS	20781504	20781628	.	-	2	gene_id "LOC115214286"; db_xref "GeneID:115214286"; gbkey "CDS"; gene "LOC115214286"; ID ""; gene_name "LOC115214286"; transcript_id "XM_029783433.2"; product "fatty acid amide hydrolase 1 isoform X1"; protein_id "XP_029639293.1"; exon_number "10";
NC_043003.1	Gnomon	CDS	20784552	20784592	.	-	1	gene_id "LOC115214286"; db_xref "GeneID:115214286"; gbkey "CDS"; gene "LOC115214286"; ID ""; gene_name "LOC115214286"; transcript_id "XM_029783433.2"; product "fatty acid amide hydrolase 1 isoform X1"; protein_id "XP_029639293.1"; exon_number "9";
NC_043003.1	Gnomon	CDS	20785852	20786058	.	-	1	gene_id "LOC115214286"; db_xref "GeneID:115214286"; gbkey "CDS"; gene "LOC115214286"; ID ""; gene_name "LOC115214286"; transcript_id "XM_029783433.2"; product "fatty acid amide hydrolase 1 isoform X1"; protein_id "XP_029639293.1"; exon_number "8";
NC_043003.1	Gnomon	CDS	20787140	20787201	.	-	0	gene_id "LOC115214286"; db_xref "GeneID:115214286"; gbkey "CDS"; gene "LOC115214286"; ID ""; gene_name "LOC115214286"; transcript_id "XM_029783433.2"; product "fatty acid amide hydrolase 1 isoform X1"; protein_id "XP_029639293.1"; exon_number "7";
NC_043003.1	Gnomon	CDS	20790226	20790300	.	-	0	gene_id "LOC115214286"; db_xref "GeneID:115214286"; gbkey "CDS"; gene "LOC115214286"; ID ""; gene_name "LOC115214286"; transcript_id "XM_029783433.2"; product "fatty acid amide hydrolase 1 isoform X1"; protein_id "XP_029639293.1"; exon_number "6";
NC_043003.1	Gnomon	CDS	20791656	20791745	.	-	0	gene_id "LOC115214286"; db_xref "GeneID:115214286"; gbkey "CDS"; gene "LOC115214286"; ID ""; gene_name "LOC115214286"; transcript_id "XM_029783433.2"; product "fatty acid amide hydrolase 1 isoform X1"; protein_id "XP_029639293.1"; exon_number "5";
NC_043003.1	Gnomon	CDS	20793257	20793313	.	-	0	gene_id "LOC115214286"; db_xref "GeneID:115214286"; gbkey "CDS"; gene "LOC115214286"; ID ""; gene_name "LOC115214286"; transcript_id "XM_029783433.2"; product "fatty acid amide hydrolase 1 isoform X1"; protein_id "XP_029639293.1"; exon_number "4";
NC_043003.1	Gnomon	CDS	20795270	20795383	.	-	0	gene_id "LOC115214286"; db_xref "GeneID:115214286"; gbkey "CDS"; gene "LOC115214286"; ID ""; gene_name "LOC115214286"; transcript_id "XM_029783433.2"; product "fatty acid amide hydrolase 1 isoform X1"; protein_id "XP_029639293.1"; exon_number "3";
NC_043003.1	Gnomon	CDS	20799228	20799461	.	-	0	gene_id "LOC115214286"; db_xref "GeneID:115214286"; gbkey "CDS"; gene "LOC115214286"; ID ""; gene_name "LOC115214286"; transcript_id "XM_029783433.2"; product "fatty acid amide hydrolase 1 isoform X1"; protein_id "XP_029639293.1"; exon_number "2";
NC_043003.1	Gnomon	CDS	20802590	20802601	.	-	0	gene_id "LOC115214286"; db_xref "GeneID:115214286"; gbkey "CDS"; gene "LOC115214286"; ID ""; gene_name "LOC115214286"; transcript_id "XM_029783433.2"; product "fatty acid amide hydrolase 1 isoform X1"; protein_id "XP_029639293.1"; exon_number "1";
NC_043003.1	Gnomon	exon	20759724	20760001	.	-	.	gene_id "LOC115214286"; db_xref "GeneID:115214286"; gbkey "mRNA"; gene "LOC115214286"; ID ""; gene_name "LOC115214286"; transcript_id "XM_029783433.2"; product "fatty acid amide hydrolase 1, transcript variant X1"; exon_number "18"; model_evidence "Supporting evidence includes similarity to: 100% coverage of the annotated genomic feature by RNAseq alignments, including 10 samples with support for all annotated introns";
NC_043003.1	Gnomon	exon	20763630	20763763	.	-	.	gene_id "LOC115214286"; db_xref "GeneID:115214286"; gbkey "mRNA"; gene "LOC115214286"; ID ""; gene_name "LOC115214286"; transcript_id "XM_029783433.2"; product "fatty acid amide hydrolase 1, transcript variant X1"; exon_number "17"; model_evidence "Supporting evidence includes similarity to: 100% coverage of the annotated genomic feature by RNAseq alignments, including 10 samples with support for all annotated introns";
NC_043003.1	Gnomon	exon	20765269	20765377	.	-	.	gene_id "LOC115214286"; db_xref "GeneID:115214286"; gbkey "mRNA"; gene "LOC115214286"; ID ""; gene_name "LOC115214286"; transcript_id "XM_029783433.2"; product "fatty acid amide hydrolase 1, transcript variant X1"; exon_number "16"; model_evidence "Supporting evidence includes similarity to: 100% coverage of the annotated genomic feature by RNAseq alignments, including 10 samples with support for all annotated introns";
NC_043003.1	Gnomon	exon	20766673	20766712	.	-	.	gene_id "LOC115214286"; db_xref "GeneID:115214286"; gbkey "mRNA"; gene "LOC115214286"; ID ""; gene_name "LOC115214286"; transcript_id "XM_029783433.2"; product "fatty acid amide hydrolase 1, transcript variant X1"; exon_number "15"; model_evidence "Supporting evidence includes similarity to: 100% coverage of the annotated genomic feature by RNAseq alignments, including 10 samples with support for all annotated introns";
NC_043003.1	Gnomon	exon	20768555	20768598	.	-	.	gene_id "LOC115214286"; db_xref "GeneID:115214286"; gbkey "mRNA"; gene "LOC115214286"; ID ""; gene_name "LOC115214286"; transcript_id "XM_029783433.2"; product "fatty acid amide hydrolase 1, transcript variant X1"; exon_number "14"; model_evidence "Supporting evidence includes similarity to: 100% coverage of the annotated genomic feature by RNAseq alignments, including 10 samples with support for all annotated introns";
NC_043003.1	Gnomon	exon	20770851	20770938	.	-	.	gene_id "LOC115214286"; db_xref "GeneID:115214286"; gbkey "mRNA"; gene "LOC115214286"; ID ""; gene_name "LOC115214286"; transcript_id "XM_029783433.2"; product "fatty acid amide hydrolase 1, transcript variant X1"; exon_number "13"; model_evidence "Supporting evidence includes similarity to: 100% coverage of the annotated genomic feature by RNAseq alignments, including 10 samples with support for all annotated introns";
NC_043003.1	Gnomon	exon	20776738	20776829	.	-	.	gene_id "LOC115214286"; db_xref "GeneID:115214286"; gbkey "mRNA"; gene "LOC115214286"; ID ""; gene_name "LOC115214286"; transcript_id "XM_029783433.2"; product "fatty acid amide hydrolase 1, transcript variant X1"; exon_number "12"; model_evidence "Supporting evidence includes similarity to: 100% coverage of the annotated genomic feature by RNAseq alignments, including 10 samples with support for all annotated introns";
NC_043003.1	Gnomon	exon	20778978	20779103	.	-	.	gene_id "LOC115214286"; db_xref "GeneID:115214286"; gbkey "mRNA"; gene "LOC115214286"; ID ""; gene_name "LOC115214286"; transcript_id "XM_029783433.2"; product "fatty acid amide hydrolase 1, transcript variant X1"; exon_number "11"; model_evidence "Supporting evidence includes similarity to: 100% coverage of the annotated genomic feature by RNAseq alignments, including 10 samples with support for all annotated introns";
NC_043003.1	Gnomon	exon	20781504	20781628	.	-	.	gene_id "LOC115214286"; db_xref "GeneID:115214286"; gbkey "mRNA"; gene "LOC115214286"; ID ""; gene_name "LOC115214286"; transcript_id "XM_029783433.2"; product "fatty acid amide hydrolase 1, transcript variant X1"; exon_number "10"; model_evidence "Supporting evidence includes similarity to: 100% coverage of the annotated genomic feature by RNAseq alignments, including 10 samples with support for all annotated introns";
NC_043003.1	Gnomon	exon	20784552	20784592	.	-	.	gene_id "LOC115214286"; db_xref "GeneID:115214286"; gbkey "mRNA"; gene "LOC115214286"; ID ""; gene_name "LOC115214286"; transcript_id "XM_029783433.2"; product "fatty acid amide hydrolase 1, transcript variant X1"; exon_number "9"; model_evidence "Supporting evidence includes similarity to: 100% coverage of the annotated genomic feature by RNAseq alignments, including 10 samples with support for all annotated introns";
NC_043003.1	Gnomon	exon	20785852	20786058	.	-	.	gene_id "LOC115214286"; db_xref "GeneID:115214286"; gbkey "mRNA"; gene "LOC115214286"; ID ""; gene_name "LOC115214286"; transcript_id "XM_029783433.2"; product "fatty acid amide hydrolase 1, transcript variant X1"; exon_number "8"; model_evidence "Supporting evidence includes similarity to: 100% coverage of the annotated genomic feature by RNAseq alignments, including 10 samples with support for all annotated introns";
NC_043003.1	Gnomon	exon	20787140	20787201	.	-	.	gene_id "LOC115214286"; db_xref "GeneID:115214286"; gbkey "mRNA"; gene "LOC115214286"; ID ""; gene_name "LOC115214286"; transcript_id "XM_029783433.2"; product "fatty acid amide hydrolase 1, transcript variant X1"; exon_number "7"; model_evidence "Supporting evidence includes similarity to: 100% coverage of the annotated genomic feature by RNAseq alignments, including 10 samples with support for all annotated introns";
NC_043003.1	Gnomon	exon	20790226	20790300	.	-	.	gene_id "LOC115214286"; db_xref "GeneID:115214286"; gbkey "mRNA"; gene "LOC115214286"; ID ""; gene_name "LOC115214286"; transcript_id "XM_029783433.2"; product "fatty acid amide hydrolase 1, transcript variant X1"; exon_number "6"; model_evidence "Supporting evidence includes similarity to: 100% coverage of the annotated genomic feature by RNAseq alignments, including 10 samples with support for all annotated introns";
NC_043003.1	Gnomon	exon	20791656	20791745	.	-	.	gene_id "LOC115214286"; db_xref "GeneID:115214286"; gbkey "mRNA"; gene "LOC115214286"; ID ""; gene_name "LOC115214286"; transcript_id "XM_029783433.2"; product "fatty acid amide hydrolase 1, transcript variant X1"; exon_number "5"; model_evidence "Supporting evidence includes similarity to: 100% coverage of the annotated genomic feature by RNAseq alignments, including 10 samples with support for all annotated introns";
NC_043003.1	Gnomon	exon	20793257	20793313	.	-	.	gene_id "LOC115214286"; db_xref "GeneID:115214286"; gbkey "mRNA"; gene "LOC115214286"; ID ""; gene_name "LOC115214286"; transcript_id "XM_029783433.2"; product "fatty acid amide hydrolase 1, transcript variant X1"; exon_number "4"; model_evidence "Supporting evidence includes similarity to: 100% coverage of the annotated genomic feature by RNAseq alignments, including 10 samples with support for all annotated introns";
NC_043003.1	Gnomon	exon	20795270	20795383	.	-	.	gene_id "LOC115214286"; db_xref "GeneID:115214286"; gbkey "mRNA"; gene "LOC115214286"; ID ""; gene_name "LOC115214286"; transcript_id "XM_029783433.2"; product "fatty acid amide hydrolase 1, transcript variant X1"; exon_number "3"; model_evidence "Supporting evidence includes similarity to: 100% coverage of the annotated genomic feature by RNAseq alignments, including 10 samples with support for all annotated introns";
NC_043003.1	Gnomon	exon	20799228	20799461	.	-	.	gene_id "LOC115214286"; db_xref "GeneID:115214286"; gbkey "mRNA"; gene "LOC115214286"; ID ""; gene_name "LOC115214286"; transcript_id "XM_029783433.2"; product "fatty acid amide hydrolase 1, transcript variant X1"; exon_number "2"; model_evidence "Supporting evidence includes similarity to: 100% coverage of the annotated genomic feature by RNAseq alignments, including 10 samples with support for all annotated introns";
NC_043003.1	Gnomon	exon	20802590	20802699	.	-	.	gene_id "LOC115214286"; db_xref "GeneID:115214286"; gbkey "mRNA"; gene "LOC115214286"; ID ""; gene_name "LOC115214286"; transcript_id "XM_029783433.2"; product "fatty acid amide hydrolase 1, transcript variant X1"; exon_number "1"; model_evidence "Supporting evidence includes similarity to: 100% coverage of the annotated genomic feature by RNAseq alignments, including 10 samples with support for all annotated introns";
NC_043003.1	Gnomon	start_codon	20802599	20802601	.	-	0	gene_id "LOC115214286"; db_xref "GeneID:115214286"; gbkey "CDS"; gene "LOC115214286"; ID ""; gene_name "LOC115214286"; transcript_id "XM_029783433.2"; product "fatty acid amide hydrolase 1 isoform X1"; protein_id "XP_029639293.1"; exon_number "1";
NC_043003.1	Gnomon	stop_codon	20759873	20759875	.	-	0	gene_id "LOC115214286"; db_xref "GeneID:115214286"; gbkey "CDS"; gene "LOC115214286"; ID ""; gene_name "LOC115214286"; transcript_id "XM_029783433.2"; product "fatty acid amide hydrolase 1 isoform X1"; protein_id "XP_029639293.1"; exon_number "18";
NC_043003.1	Gnomon	transcript	20753660	20802702	.	-	.	gene_id "LOC115214286"; ID "XM_029783434.2"; gene_name "LOC115214286"; transcript_id "XM_029783434.2";
NC_043003.1	Gnomon	CDS	20755231	20755350	.	-	0	gene_id "LOC115214286"; db_xref "GeneID:115214286"; gbkey "CDS"; gene "LOC115214286"; ID ""; gene_name "LOC115214286"; transcript_id "XM_029783434.2"; product "fatty acid amide hydrolase 1 isoform X2"; protein_id "XP_029639294.1"; exon_number "18";
NC_043003.1	Gnomon	CDS	20763630	20763763	.	-	2	gene_id "LOC115214286"; db_xref "GeneID:115214286"; gbkey "CDS"; gene "LOC115214286"; ID ""; gene_name "LOC115214286"; transcript_id "XM_029783434.2"; product "fatty acid amide hydrolase 1 isoform X2"; protein_id "XP_029639294.1"; exon_number "17";
NC_043003.1	Gnomon	CDS	20765269	20765377	.	-	0	gene_id "LOC115214286"; db_xref "GeneID:115214286"; gbkey "CDS"; gene "LOC115214286"; ID ""; gene_name "LOC115214286"; transcript_id "XM_029783434.2"; product "fatty acid amide hydrolase 1 isoform X2"; protein_id "XP_029639294.1"; exon_number "16";
NC_043003.1	Gnomon	CDS	20766673	20766712	.	-	1	gene_id "LOC115214286"; db_xref "GeneID:115214286"; gbkey "CDS"; gene "LOC115214286"; ID ""; gene_name "LOC115214286"; transcript_id "XM_029783434.2"; product "fatty acid amide hydrolase 1 isoform X2"; protein_id "XP_029639294.1"; exon_number "15";
NC_043003.1	Gnomon	CDS	20768555	20768598	.	-	0	gene_id "LOC115214286"; db_xref "GeneID:115214286"; gbkey "CDS"; gene "LOC115214286"; ID ""; gene_name "LOC115214286"; transcript_id "XM_029783434.2"; product "fatty acid amide hydrolase 1 isoform X2"; protein_id "XP_029639294.1"; exon_number "14";
NC_043003.1	Gnomon	CDS	20770851	20770938	.	-	1	gene_id "LOC115214286"; db_xref "GeneID:115214286"; gbkey "CDS"; gene "LOC115214286"; ID ""; gene_name "LOC115214286"; transcript_id "XM_029783434.2"; product "fatty acid amide hydrolase 1 isoform X2"; protein_id "XP_029639294.1"; exon_number "13";
NC_043003.1	Gnomon	CDS	20776738	20776829	.	-	0	gene_id "LOC115214286"; db_xref "GeneID:115214286"; gbkey "CDS"; gene "LOC115214286"; ID ""; gene_name "LOC115214286"; transcript_id "XM_029783434.2"; product "fatty acid amide hydrolase 1 isoform X2"; protein_id "XP_029639294.1"; exon_number "12";
NC_043003.1	Gnomon	CDS	20778978	20779103	.	-	0	gene_id "LOC115214286"; db_xref "GeneID:115214286"; gbkey "CDS"; gene "LOC115214286"; ID ""; gene_name "LOC115214286"; transcript_id "XM_029783434.2"; product "fatty acid amide hydrolase 1 isoform X2"; protein_id "XP_029639294.1"; exon_number "11";
NC_043003.1	Gnomon	CDS	20781504	20781628	.	-	2	gene_id "LOC115214286"; db_xref "GeneID:115214286"; gbkey "CDS"; gene "LOC115214286"; ID ""; gene_name "LOC115214286"; transcript_id "XM_029783434.2"; product "fatty acid amide hydrolase 1 isoform X2"; protein_id "XP_029639294.1"; exon_number "10";
NC_043003.1	Gnomon	CDS	20784552	20784592	.	-	1	gene_id "LOC115214286"; db_xref "GeneID:115214286"; gbkey "CDS"; gene "LOC115214286"; ID ""; gene_name "LOC115214286"; transcript_id "XM_029783434.2"; product "fatty acid amide hydrolase 1 isoform X2"; protein_id "XP_029639294.1"; exon_number "9";
NC_043003.1	Gnomon	CDS	20785852	20786058	.	-	1	gene_id "LOC115214286"; db_xref "GeneID:115214286"; gbkey "CDS"; gene "LOC115214286"; ID ""; gene_name "LOC115214286"; transcript_id "XM_029783434.2"; product "fatty acid amide hydrolase 1 isoform X2"; protein_id "XP_029639294.1"; exon_number "8";
NC_043003.1	Gnomon	CDS	20787140	20787201	.	-	0	gene_id "LOC115214286"; db_xref "GeneID:115214286"; gbkey "CDS"; gene "LOC115214286"; ID ""; gene_name "LOC115214286"; transcript_id "XM_029783434.2"; product "fatty acid amide hydrolase 1 isoform X2"; protein_id "XP_029639294.1"; exon_number "7";
NC_043003.1	Gnomon	CDS	20790226	20790300	.	-	0	gene_id "LOC115214286"; db_xref "GeneID:115214286"; gbkey "CDS"; gene "LOC115214286"; ID ""; gene_name "LOC115214286"; transcript_id "XM_029783434.2"; product "fatty acid amide hydrolase 1 isoform X2"; protein_id "XP_029639294.1"; exon_number "6";
NC_043003.1	Gnomon	CDS	20791656	20791745	.	-	0	gene_id "LOC115214286"; db_xref "GeneID:115214286"; gbkey "CDS"; gene "LOC115214286"; ID ""; gene_name "LOC115214286"; transcript_id "XM_029783434.2"; product "fatty acid amide hydrolase 1 isoform X2"; protein_id "XP_029639294.1"; exon_number "5";
NC_043003.1	Gnomon	CDS	20793257	20793313	.	-	0	gene_id "LOC115214286"; db_xref "GeneID:115214286"; gbkey "CDS"; gene "LOC115214286"; ID ""; gene_name "LOC115214286"; transcript_id "XM_029783434.2"; product "fatty acid amide hydrolase 1 isoform X2"; protein_id "XP_029639294.1"; exon_number "4";
NC_043003.1	Gnomon	CDS	20795270	20795383	.	-	0	gene_id "LOC115214286"; db_xref "GeneID:115214286"; gbkey "CDS"; gene "LOC115214286"; ID ""; gene_name "LOC115214286"; transcript_id "XM_029783434.2"; product "fatty acid amide hydrolase 1 isoform X2"; protein_id "XP_029639294.1"; exon_number "3";
NC_043003.1	Gnomon	CDS	20799228	20799461	.	-	0	gene_id "LOC115214286"; db_xref "GeneID:115214286"; gbkey "CDS"; gene "LOC115214286"; ID ""; gene_name "LOC115214286"; transcript_id "XM_029783434.2"; product "fatty acid amide hydrolase 1 isoform X2"; protein_id "XP_029639294.1"; exon_number "2";
NC_043003.1	Gnomon	CDS	20802590	20802601	.	-	0	gene_id "LOC115214286"; db_xref "GeneID:115214286"; gbkey "CDS"; gene "LOC115214286"; ID ""; gene_name "LOC115214286"; transcript_id "XM_029783434.2"; product "fatty acid amide hydrolase 1 isoform X2"; protein_id "XP_029639294.1"; exon_number "1";
NC_043003.1	Gnomon	exon	20753660	20755350	.	-	.	gene_id "LOC115214286"; db_xref "GeneID:115214286"; gbkey "mRNA"; gene "LOC115214286"; ID ""; gene_name "LOC115214286"; transcript_id "XM_029783434.2"; product "fatty acid amide hydrolase 1, transcript variant X2"; exon_number "18"; model_evidence "Supporting evidence includes similarity to: 100% coverage of the annotated genomic feature by RNAseq alignments, including 3 samples with support for all annotated introns";
NC_043003.1	Gnomon	exon	20763630	20763763	.	-	.	gene_id "LOC115214286"; db_xref "GeneID:115214286"; gbkey "mRNA"; gene "LOC115214286"; ID ""; gene_name "LOC115214286"; transcript_id "XM_029783434.2"; product "fatty acid amide hydrolase 1, transcript variant X2"; exon_number "17"; model_evidence "Supporting evidence includes similarity to: 100% coverage of the annotated genomic feature by RNAseq alignments, including 3 samples with support for all annotated introns";
NC_043003.1	Gnomon	exon	20765269	20765377	.	-	.	gene_id "LOC115214286"; db_xref "GeneID:115214286"; gbkey "mRNA"; gene "LOC115214286"; ID ""; gene_name "LOC115214286"; transcript_id "XM_029783434.2"; product "fatty acid amide hydrolase 1, transcript variant X2"; exon_number "16"; model_evidence "Supporting evidence includes similarity to: 100% coverage of the annotated genomic feature by RNAseq alignments, including 3 samples with support for all annotated introns";
NC_043003.1	Gnomon	exon	20766673	20766712	.	-	.	gene_id "LOC115214286"; db_xref "GeneID:115214286"; gbkey "mRNA"; gene "LOC115214286"; ID ""; gene_name "LOC115214286"; transcript_id "XM_029783434.2"; product "fatty acid amide hydrolase 1, transcript variant X2"; exon_number "15"; model_evidence "Supporting evidence includes similarity to: 100% coverage of the annotated genomic feature by RNAseq alignments, including 3 samples with support for all annotated introns";
NC_043003.1	Gnomon	exon	20768555	20768598	.	-	.	gene_id "LOC115214286"; db_xref "GeneID:115214286"; gbkey "mRNA"; gene "LOC115214286"; ID ""; gene_name "LOC115214286"; transcript_id "XM_029783434.2"; product "fatty acid amide hydrolase 1, transcript variant X2"; exon_number "14"; model_evidence "Supporting evidence includes similarity to: 100% coverage of the annotated genomic feature by RNAseq alignments, including 3 samples with support for all annotated introns";
NC_043003.1	Gnomon	exon	20770851	20770938	.	-	.	gene_id "LOC115214286"; db_xref "GeneID:115214286"; gbkey "mRNA"; gene "LOC115214286"; ID ""; gene_name "LOC115214286"; transcript_id "XM_029783434.2"; product "fatty acid amide hydrolase 1, transcript variant X2"; exon_number "13"; model_evidence "Supporting evidence includes similarity to: 100% coverage of the annotated genomic feature by RNAseq alignments, including 3 samples with support for all annotated introns";
NC_043003.1	Gnomon	exon	20776738	20776829	.	-	.	gene_id "LOC115214286"; db_xref "GeneID:115214286"; gbkey "mRNA"; gene "LOC115214286"; ID ""; gene_name "LOC115214286"; transcript_id "XM_029783434.2"; product "fatty acid amide hydrolase 1, transcript variant X2"; exon_number "12"; model_evidence "Supporting evidence includes similarity to: 100% coverage of the annotated genomic feature by RNAseq alignments, including 3 samples with support for all annotated introns";
NC_043003.1	Gnomon	exon	20778978	20779103	.	-	.	gene_id "LOC115214286"; db_xref "GeneID:115214286"; gbkey "mRNA"; gene "LOC115214286"; ID ""; gene_name "LOC115214286"; transcript_id "XM_029783434.2"; product "fatty acid amide hydrolase 1, transcript variant X2"; exon_number "11"; model_evidence "Supporting evidence includes similarity to: 100% coverage of the annotated genomic feature by RNAseq alignments, including 3 samples with support for all annotated introns";
NC_043003.1	Gnomon	exon	20781504	20781628	.	-	.	gene_id "LOC115214286"; db_xref "GeneID:115214286"; gbkey "mRNA"; gene "LOC115214286"; ID ""; gene_name "LOC115214286"; transcript_id "XM_029783434.2"; product "fatty acid amide hydrolase 1, transcript variant X2"; exon_number "10"; model_evidence "Supporting evidence includes similarity to: 100% coverage of the annotated genomic feature by RNAseq alignments, including 3 samples with support for all annotated introns";
NC_043003.1	Gnomon	exon	20784552	20784592	.	-	.	gene_id "LOC115214286"; db_xref "GeneID:115214286"; gbkey "mRNA"; gene "LOC115214286"; ID ""; gene_name "LOC115214286"; transcript_id "XM_029783434.2"; product "fatty acid amide hydrolase 1, transcript variant X2"; exon_number "9"; model_evidence "Supporting evidence includes similarity to: 100% coverage of the annotated genomic feature by RNAseq alignments, including 3 samples with support for all annotated introns";
NC_043003.1	Gnomon	exon	20785852	20786058	.	-	.	gene_id "LOC115214286"; db_xref "GeneID:115214286"; gbkey "mRNA"; gene "LOC115214286"; ID ""; gene_name "LOC115214286"; transcript_id "XM_029783434.2"; product "fatty acid amide hydrolase 1, transcript variant X2"; exon_number "8"; model_evidence "Supporting evidence includes similarity to: 100% coverage of the annotated genomic feature by RNAseq alignments, including 3 samples with support for all annotated introns";
NC_043003.1	Gnomon	exon	20787140	20787201	.	-	.	gene_id "LOC115214286"; db_xref "GeneID:115214286"; gbkey "mRNA"; gene "LOC115214286"; ID ""; gene_name "LOC115214286"; transcript_id "XM_029783434.2"; product "fatty acid amide hydrolase 1, transcript variant X2"; exon_number "7"; model_evidence "Supporting evidence includes similarity to: 100% coverage of the annotated genomic feature by RNAseq alignments, including 3 samples with support for all annotated introns";
NC_043003.1	Gnomon	exon	20790226	20790300	.	-	.	gene_id "LOC115214286"; db_xref "GeneID:115214286"; gbkey "mRNA"; gene "LOC115214286"; ID ""; gene_name "LOC115214286"; transcript_id "XM_029783434.2"; product "fatty acid amide hydrolase 1, transcript variant X2"; exon_number "6"; model_evidence "Supporting evidence includes similarity to: 100% coverage of the annotated genomic feature by RNAseq alignments, including 3 samples with support for all annotated introns";
NC_043003.1	Gnomon	exon	20791656	20791745	.	-	.	gene_id "LOC115214286"; db_xref "GeneID:115214286"; gbkey "mRNA"; gene "LOC115214286"; ID ""; gene_name "LOC115214286"; transcript_id "XM_029783434.2"; product "fatty acid amide hydrolase 1, transcript variant X2"; exon_number "5"; model_evidence "Supporting evidence includes similarity to: 100% coverage of the annotated genomic feature by RNAseq alignments, including 3 samples with support for all annotated introns";
NC_043003.1	Gnomon	exon	20793257	20793313	.	-	.	gene_id "LOC115214286"; db_xref "GeneID:115214286"; gbkey "mRNA"; gene "LOC115214286"; ID ""; gene_name "LOC115214286"; transcript_id "XM_029783434.2"; product "fatty acid amide hydrolase 1, transcript variant X2"; exon_number "4"; model_evidence "Supporting evidence includes similarity to: 100% coverage of the annotated genomic feature by RNAseq alignments, including 3 samples with support for all annotated introns";
NC_043003.1	Gnomon	exon	20795270	20795383	.	-	.	gene_id "LOC115214286"; db_xref "GeneID:115214286"; gbkey "mRNA"; gene "LOC115214286"; ID ""; gene_name "LOC115214286"; transcript_id "XM_029783434.2"; product "fatty acid amide hydrolase 1, transcript variant X2"; exon_number "3"; model_evidence "Supporting evidence includes similarity to: 100% coverage of the annotated genomic feature by RNAseq alignments, including 3 samples with support for all annotated introns";
NC_043003.1	Gnomon	exon	20799228	20799461	.	-	.	gene_id "LOC115214286"; db_xref "GeneID:115214286"; gbkey "mRNA"; gene "LOC115214286"; ID ""; gene_name "LOC115214286"; transcript_id "XM_029783434.2"; product "fatty acid amide hydrolase 1, transcript variant X2"; exon_number "2"; model_evidence "Supporting evidence includes similarity to: 100% coverage of the annotated genomic feature by RNAseq alignments, including 3 samples with support for all annotated introns";
NC_043003.1	Gnomon	exon	20802590	20802702	.	-	.	gene_id "LOC115214286"; db_xref "GeneID:115214286"; gbkey "mRNA"; gene "LOC115214286"; ID ""; gene_name "LOC115214286"; transcript_id "XM_029783434.2"; product "fatty acid amide hydrolase 1, transcript variant X2"; exon_number "1"; model_evidence "Supporting evidence includes similarity to: 100% coverage of the annotated genomic feature by RNAseq alignments, including 3 samples with support for all annotated introns";
NC_043003.1	Gnomon	start_codon	20802599	20802601	.	-	0	gene_id "LOC115214286"; db_xref "GeneID:115214286"; gbkey "CDS"; gene "LOC115214286"; ID ""; gene_name "LOC115214286"; transcript_id "XM_029783434.2"; product "fatty acid amide hydrolase 1 isoform X2"; protein_id "XP_029639294.1"; exon_number "1";
NC_043003.1	Gnomon	stop_codon	20755228	20755230	.	-	0	gene_id "LOC115214286"; db_xref "GeneID:115214286"; gbkey "CDS"; gene "LOC115214286"; ID ""; gene_name "LOC115214286"; transcript_id "XM_029783434.2"; product "fatty acid amide hydrolase 1 isoform X2"; protein_id "XP_029639294.1"; exon_number "18";
NC_043003.1	Gnomon	transcript	20759724	20811092	.	-	.	gene_id "LOC115214286"; ID "XM_029783435.2"; gene_name "LOC115214286"; transcript_id "XM_029783435.2";
NC_043003.1	Gnomon	CDS	20759876	20760001	.	-	0	gene_id "LOC115214286"; db_xref "GeneID:115214286"; gbkey "CDS"; gene "LOC115214286"; ID ""; gene_name "LOC115214286"; transcript_id "XM_029783435.2"; product "fatty acid amide hydrolase 1 isoform X3"; protein_id "XP_029639295.1"; exon_number "18";
NC_043003.1	Gnomon	CDS	20763630	20763763	.	-	2	gene_id "LOC115214286"; db_xref "GeneID:115214286"; gbkey "CDS"; gene "LOC115214286"; ID ""; gene_name "LOC115214286"; transcript_id "XM_029783435.2"; product "fatty acid amide hydrolase 1 isoform X3"; protein_id "XP_029639295.1"; exon_number "17";
NC_043003.1	Gnomon	CDS	20765269	20765377	.	-	0	gene_id "LOC115214286"; db_xref "GeneID:115214286"; gbkey "CDS"; gene "LOC115214286"; ID ""; gene_name "LOC115214286"; transcript_id "XM_029783435.2"; product "fatty acid amide hydrolase 1 isoform X3"; protein_id "XP_029639295.1"; exon_number "16";
NC_043003.1	Gnomon	CDS	20766673	20766712	.	-	1	gene_id "LOC115214286"; db_xref "GeneID:115214286"; gbkey "CDS"; gene "LOC115214286"; ID ""; gene_name "LOC115214286"; transcript_id "XM_029783435.2"; product "fatty acid amide hydrolase 1 isoform X3"; protein_id "XP_029639295.1"; exon_number "15";
NC_043003.1	Gnomon	CDS	20768555	20768598	.	-	0	gene_id "LOC115214286"; db_xref "GeneID:115214286"; gbkey "CDS"; gene "LOC115214286"; ID ""; gene_name "LOC115214286"; transcript_id "XM_029783435.2"; product "fatty acid amide hydrolase 1 isoform X3"; protein_id "XP_029639295.1"; exon_number "14";
NC_043003.1	Gnomon	CDS	20770851	20770938	.	-	1	gene_id "LOC115214286"; db_xref "GeneID:115214286"; gbkey "CDS"; gene "LOC115214286"; ID ""; gene_name "LOC115214286"; transcript_id "XM_029783435.2"; product "fatty acid amide hydrolase 1 isoform X3"; protein_id "XP_029639295.1"; exon_number "13";
NC_043003.1	Gnomon	CDS	20776738	20776829	.	-	0	gene_id "LOC115214286"; db_xref "GeneID:115214286"; gbkey "CDS"; gene "LOC115214286"; ID ""; gene_name "LOC115214286"; transcript_id "XM_029783435.2"; product "fatty acid amide hydrolase 1 isoform X3"; protein_id "XP_029639295.1"; exon_number "12";
NC_043003.1	Gnomon	CDS	20778978	20779103	.	-	0	gene_id "LOC115214286"; db_xref "GeneID:115214286"; gbkey "CDS"; gene "LOC115214286"; ID ""; gene_name "LOC115214286"; transcript_id "XM_029783435.2"; product "fatty acid amide hydrolase 1 isoform X3"; protein_id "XP_029639295.1"; exon_number "11";
NC_043003.1	Gnomon	CDS	20781504	20781628	.	-	2	gene_id "LOC115214286"; db_xref "GeneID:115214286"; gbkey "CDS"; gene "LOC115214286"; ID ""; gene_name "LOC115214286"; transcript_id "XM_029783435.2"; product "fatty acid amide hydrolase 1 isoform X3"; protein_id "XP_029639295.1"; exon_number "10";
NC_043003.1	Gnomon	CDS	20784552	20784592	.	-	1	gene_id "LOC115214286"; db_xref "GeneID:115214286"; gbkey "CDS"; gene "LOC115214286"; ID ""; gene_name "LOC115214286"; transcript_id "XM_029783435.2"; product "fatty acid amide hydrolase 1 isoform X3"; protein_id "XP_029639295.1"; exon_number "9";
NC_043003.1	Gnomon	CDS	20785852	20786058	.	-	1	gene_id "LOC115214286"; db_xref "GeneID:115214286"; gbkey "CDS"; gene "LOC115214286"; ID ""; gene_name "LOC115214286"; transcript_id "XM_029783435.2"; product "fatty acid amide hydrolase 1 isoform X3"; protein_id "XP_029639295.1"; exon_number "8";
NC_043003.1	Gnomon	CDS	20787140	20787201	.	-	0	gene_id "LOC115214286"; db_xref "GeneID:115214286"; gbkey "CDS"; gene "LOC115214286"; ID ""; gene_name "LOC115214286"; transcript_id "XM_029783435.2"; product "fatty acid amide hydrolase 1 isoform X3"; protein_id "XP_029639295.1"; exon_number "7";
NC_043003.1	Gnomon	CDS	20790226	20790300	.	-	0	gene_id "LOC115214286"; db_xref "GeneID:115214286"; gbkey "CDS"; gene "LOC115214286"; ID ""; gene_name "LOC115214286"; transcript_id "XM_029783435.2"; product "fatty acid amide hydrolase 1 isoform X3"; protein_id "XP_029639295.1"; exon_number "6";
NC_043003.1	Gnomon	CDS	20791656	20791745	.	-	0	gene_id "LOC115214286"; db_xref "GeneID:115214286"; gbkey "CDS"; gene "LOC115214286"; ID ""; gene_name "LOC115214286"; transcript_id "XM_029783435.2"; product "fatty acid amide hydrolase 1 isoform X3"; protein_id "XP_029639295.1"; exon_number "5";
NC_043003.1	Gnomon	CDS	20793257	20793313	.	-	0	gene_id "LOC115214286"; db_xref "GeneID:115214286"; gbkey "CDS"; gene "LOC115214286"; ID ""; gene_name "LOC115214286"; transcript_id "XM_029783435.2"; product "fatty acid amide hydrolase 1 isoform X3"; protein_id "XP_029639295.1"; exon_number "4";
NC_043003.1	Gnomon	CDS	20795270	20795383	.	-	0	gene_id "LOC115214286"; db_xref "GeneID:115214286"; gbkey "CDS"; gene "LOC115214286"; ID ""; gene_name "LOC115214286"; transcript_id "XM_029783435.2"; product "fatty acid amide hydrolase 1 isoform X3"; protein_id "XP_029639295.1"; exon_number "3";
NC_043003.1	Gnomon	CDS	20799228	20799455	.	-	0	gene_id "LOC115214286"; db_xref "GeneID:115214286"; gbkey "CDS"; gene "LOC115214286"; ID ""; gene_name "LOC115214286"; transcript_id "XM_029783435.2"; product "fatty acid amide hydrolase 1 isoform X3"; protein_id "XP_029639295.1"; exon_number "2";
NC_043003.1	Gnomon	exon	20759724	20760001	.	-	.	gene_id "LOC115214286"; db_xref "GeneID:115214286"; gbkey "mRNA"; gene "LOC115214286"; ID ""; gene_name "LOC115214286"; transcript_id "XM_029783435.2"; product "fatty acid amide hydrolase 1, transcript variant X6"; exon_number "18"; model_evidence "Supporting evidence includes similarity to: 100% coverage of the annotated genomic feature by RNAseq alignments, including 4 samples with support for all annotated introns";
NC_043003.1	Gnomon	exon	20763630	20763763	.	-	.	gene_id "LOC115214286"; db_xref "GeneID:115214286"; gbkey "mRNA"; gene "LOC115214286"; ID ""; gene_name "LOC115214286"; transcript_id "XM_029783435.2"; product "fatty acid amide hydrolase 1, transcript variant X6"; exon_number "17"; model_evidence "Supporting evidence includes similarity to: 100% coverage of the annotated genomic feature by RNAseq alignments, including 4 samples with support for all annotated introns";
NC_043003.1	Gnomon	exon	20765269	20765377	.	-	.	gene_id "LOC115214286"; db_xref "GeneID:115214286"; gbkey "mRNA"; gene "LOC115214286"; ID ""; gene_name "LOC115214286"; transcript_id "XM_029783435.2"; product "fatty acid amide hydrolase 1, transcript variant X6"; exon_number "16"; model_evidence "Supporting evidence includes similarity to: 100% coverage of the annotated genomic feature by RNAseq alignments, including 4 samples with support for all annotated introns";
NC_043003.1	Gnomon	exon	20766673	20766712	.	-	.	gene_id "LOC115214286"; db_xref "GeneID:115214286"; gbkey "mRNA"; gene "LOC115214286"; ID ""; gene_name "LOC115214286"; transcript_id "XM_029783435.2"; product "fatty acid amide hydrolase 1, transcript variant X6"; exon_number "15"; model_evidence "Supporting evidence includes similarity to: 100% coverage of the annotated genomic feature by RNAseq alignments, including 4 samples with support for all annotated introns";
NC_043003.1	Gnomon	exon	20768555	20768598	.	-	.	gene_id "LOC115214286"; db_xref "GeneID:115214286"; gbkey "mRNA"; gene "LOC115214286"; ID ""; gene_name "LOC115214286"; transcript_id "XM_029783435.2"; product "fatty acid amide hydrolase 1, transcript variant X6"; exon_number "14"; model_evidence "Supporting evidence includes similarity to: 100% coverage of the annotated genomic feature by RNAseq alignments, including 4 samples with support for all annotated introns";
NC_043003.1	Gnomon	exon	20770851	20770938	.	-	.	gene_id "LOC115214286"; db_xref "GeneID:115214286"; gbkey "mRNA"; gene "LOC115214286"; ID ""; gene_name "LOC115214286"; transcript_id "XM_029783435.2"; product "fatty acid amide hydrolase 1, transcript variant X6"; exon_number "13"; model_evidence "Supporting evidence includes similarity to: 100% coverage of the annotated genomic feature by RNAseq alignments, including 4 samples with support for all annotated introns";
NC_043003.1	Gnomon	exon	20776738	20776829	.	-	.	gene_id "LOC115214286"; db_xref "GeneID:115214286"; gbkey "mRNA"; gene "LOC115214286"; ID ""; gene_name "LOC115214286"; transcript_id "XM_029783435.2"; product "fatty acid amide hydrolase 1, transcript variant X6"; exon_number "12"; model_evidence "Supporting evidence includes similarity to: 100% coverage of the annotated genomic feature by RNAseq alignments, including 4 samples with support for all annotated introns";
NC_043003.1	Gnomon	exon	20778978	20779103	.	-	.	gene_id "LOC115214286"; db_xref "GeneID:115214286"; gbkey "mRNA"; gene "LOC115214286"; ID ""; gene_name "LOC115214286"; transcript_id "XM_029783435.2"; product "fatty acid amide hydrolase 1, transcript variant X6"; exon_number "11"; model_evidence "Supporting evidence includes similarity to: 100% coverage of the annotated genomic feature by RNAseq alignments, including 4 samples with support for all annotated introns";
NC_043003.1	Gnomon	exon	20781504	20781628	.	-	.	gene_id "LOC115214286"; db_xref "GeneID:115214286"; gbkey "mRNA"; gene "LOC115214286"; ID ""; gene_name "LOC115214286"; transcript_id "XM_029783435.2"; product "fatty acid amide hydrolase 1, transcript variant X6"; exon_number "10"; model_evidence "Supporting evidence includes similarity to: 100% coverage of the annotated genomic feature by RNAseq alignments, including 4 samples with support for all annotated introns";
NC_043003.1	Gnomon	exon	20784552	20784592	.	-	.	gene_id "LOC115214286"; db_xref "GeneID:115214286"; gbkey "mRNA"; gene "LOC115214286"; ID ""; gene_name "LOC115214286"; transcript_id "XM_029783435.2"; product "fatty acid amide hydrolase 1, transcript variant X6"; exon_number "9"; model_evidence "Supporting evidence includes similarity to: 100% coverage of the annotated genomic feature by RNAseq alignments, including 4 samples with support for all annotated introns";
NC_043003.1	Gnomon	exon	20785852	20786058	.	-	.	gene_id "LOC115214286"; db_xref "GeneID:115214286"; gbkey "mRNA"; gene "LOC115214286"; ID ""; gene_name "LOC115214286"; transcript_id "XM_029783435.2"; product "fatty acid amide hydrolase 1, transcript variant X6"; exon_number "8"; model_evidence "Supporting evidence includes similarity to: 100% coverage of the annotated genomic feature by RNAseq alignments, including 4 samples with support for all annotated introns";
NC_043003.1	Gnomon	exon	20787140	20787201	.	-	.	gene_id "LOC115214286"; db_xref "GeneID:115214286"; gbkey "mRNA"; gene "LOC115214286"; ID ""; gene_name "LOC115214286"; transcript_id "XM_029783435.2"; product "fatty acid amide hydrolase 1, transcript variant X6"; exon_number "7"; model_evidence "Supporting evidence includes similarity to: 100% coverage of the annotated genomic feature by RNAseq alignments, including 4 samples with support for all annotated introns";
NC_043003.1	Gnomon	exon	20790226	20790300	.	-	.	gene_id "LOC115214286"; db_xref "GeneID:115214286"; gbkey "mRNA"; gene "LOC115214286"; ID ""; gene_name "LOC115214286"; transcript_id "XM_029783435.2"; product "fatty acid amide hydrolase 1, transcript variant X6"; exon_number "6"; model_evidence "Supporting evidence includes similarity to: 100% coverage of the annotated genomic feature by RNAseq alignments, including 4 samples with support for all annotated introns";
NC_043003.1	Gnomon	exon	20791656	20791745	.	-	.	gene_id "LOC115214286"; db_xref "GeneID:115214286"; gbkey "mRNA"; gene "LOC115214286"; ID ""; gene_name "LOC115214286"; transcript_id "XM_029783435.2"; product "fatty acid amide hydrolase 1, transcript variant X6"; exon_number "5"; model_evidence "Supporting evidence includes similarity to: 100% coverage of the annotated genomic feature by RNAseq alignments, including 4 samples with support for all annotated introns";
NC_043003.1	Gnomon	exon	20793257	20793313	.	-	.	gene_id "LOC115214286"; db_xref "GeneID:115214286"; gbkey "mRNA"; gene "LOC115214286"; ID ""; gene_name "LOC115214286"; transcript_id "XM_029783435.2"; product "fatty acid amide hydrolase 1, transcript variant X6"; exon_number "4"; model_evidence "Supporting evidence includes similarity to: 100% coverage of the annotated genomic feature by RNAseq alignments, including 4 samples with support for all annotated introns";
NC_043003.1	Gnomon	exon	20795270	20795383	.	-	.	gene_id "LOC115214286"; db_xref "GeneID:115214286"; gbkey "mRNA"; gene "LOC115214286"; ID ""; gene_name "LOC115214286"; transcript_id "XM_029783435.2"; product "fatty acid amide hydrolase 1, transcript variant X6"; exon_number "3"; model_evidence "Supporting evidence includes similarity to: 100% coverage of the annotated genomic feature by RNAseq alignments, including 4 samples with support for all annotated introns";
NC_043003.1	Gnomon	exon	20799228	20799461	.	-	.	gene_id "LOC115214286"; db_xref "GeneID:115214286"; gbkey "mRNA"; gene "LOC115214286"; ID ""; gene_name "LOC115214286"; transcript_id "XM_029783435.2"; product "fatty acid amide hydrolase 1, transcript variant X6"; exon_number "2"; model_evidence "Supporting evidence includes similarity to: 100% coverage of the annotated genomic feature by RNAseq alignments, including 4 samples with support for all annotated introns";
NC_043003.1	Gnomon	exon	20811029	20811092	.	-	.	gene_id "LOC115214286"; db_xref "GeneID:115214286"; gbkey "mRNA"; gene "LOC115214286"; ID ""; gene_name "LOC115214286"; transcript_id "XM_029783435.2"; product "fatty acid amide hydrolase 1, transcript variant X6"; exon_number "1"; model_evidence "Supporting evidence includes similarity to: 100% coverage of the annotated genomic feature by RNAseq alignments, including 4 samples with support for all annotated introns";
NC_043003.1	Gnomon	start_codon	20799453	20799455	.	-	0	gene_id "LOC115214286"; db_xref "GeneID:115214286"; gbkey "CDS"; gene "LOC115214286"; ID ""; gene_name "LOC115214286"; transcript_id "XM_029783435.2"; product "fatty acid amide hydrolase 1 isoform X3"; protein_id "XP_029639295.1"; exon_number "2";
NC_043003.1	Gnomon	stop_codon	20759873	20759875	.	-	0	gene_id "LOC115214286"; db_xref "GeneID:115214286"; gbkey "CDS"; gene "LOC115214286"; ID ""; gene_name "LOC115214286"; transcript_id "XM_029783435.2"; product "fatty acid amide hydrolase 1 isoform X3"; protein_id "XP_029639295.1"; exon_number "18";
NC_043003.1	Gnomon	transcript	20759724	20821163	.	-	.	gene_id "LOC115214286"; ID "XM_029783438.2"; gene_name "LOC115214286"; transcript_id "XM_029783438.2";
NC_043003.1	Gnomon	CDS	20759876	20760001	.	-	0	gene_id "LOC115214286"; db_xref "GeneID:115214286"; gbkey "CDS"; gene "LOC115214286"; ID ""; gene_name "LOC115214286"; transcript_id "XM_029783438.2"; product "fatty acid amide hydrolase 1 isoform X3"; protein_id "XP_029639298.1"; exon_number "18";
NC_043003.1	Gnomon	CDS	20763630	20763763	.	-	2	gene_id "LOC115214286"; db_xref "GeneID:115214286"; gbkey "CDS"; gene "LOC115214286"; ID ""; gene_name "LOC115214286"; transcript_id "XM_029783438.2"; product "fatty acid amide hydrolase 1 isoform X3"; protein_id "XP_029639298.1"; exon_number "17";
NC_043003.1	Gnomon	CDS	20765269	20765377	.	-	0	gene_id "LOC115214286"; db_xref "GeneID:115214286"; gbkey "CDS"; gene "LOC115214286"; ID ""; gene_name "LOC115214286"; transcript_id "XM_029783438.2"; product "fatty acid amide hydrolase 1 isoform X3"; protein_id "XP_029639298.1"; exon_number "16";
NC_043003.1	Gnomon	CDS	20766673	20766712	.	-	1	gene_id "LOC115214286"; db_xref "GeneID:115214286"; gbkey "CDS"; gene "LOC115214286"; ID ""; gene_name "LOC115214286"; transcript_id "XM_029783438.2"; product "fatty acid amide hydrolase 1 isoform X3"; protein_id "XP_029639298.1"; exon_number "15";
NC_043003.1	Gnomon	CDS	20768555	20768598	.	-	0	gene_id "LOC115214286"; db_xref "GeneID:115214286"; gbkey "CDS"; gene "LOC115214286"; ID ""; gene_name "LOC115214286"; transcript_id "XM_029783438.2"; product "fatty acid amide hydrolase 1 isoform X3"; protein_id "XP_029639298.1"; exon_number "14";
NC_043003.1	Gnomon	CDS	20770851	20770938	.	-	1	gene_id "LOC115214286"; db_xref "GeneID:115214286"; gbkey "CDS"; gene "LOC115214286"; ID ""; gene_name "LOC115214286"; transcript_id "XM_029783438.2"; product "fatty acid amide hydrolase 1 isoform X3"; protein_id "XP_029639298.1"; exon_number "13";
NC_043003.1	Gnomon	CDS	20776738	20776829	.	-	0	gene_id "LOC115214286"; db_xref "GeneID:115214286"; gbkey "CDS"; gene "LOC115214286"; ID ""; gene_name "LOC115214286"; transcript_id "XM_029783438.2"; product "fatty acid amide hydrolase 1 isoform X3"; protein_id "XP_029639298.1"; exon_number "12";
NC_043003.1	Gnomon	CDS	20778978	20779103	.	-	0	gene_id "LOC115214286"; db_xref "GeneID:115214286"; gbkey "CDS"; gene "LOC115214286"; ID ""; gene_name "LOC115214286"; transcript_id "XM_029783438.2"; product "fatty acid amide hydrolase 1 isoform X3"; protein_id "XP_029639298.1"; exon_number "11";
NC_043003.1	Gnomon	CDS	20781504	20781628	.	-	2	gene_id "LOC115214286"; db_xref "GeneID:115214286"; gbkey "CDS"; gene "LOC115214286"; ID ""; gene_name "LOC115214286"; transcript_id "XM_029783438.2"; product "fatty acid amide hydrolase 1 isoform X3"; protein_id "XP_029639298.1"; exon_number "10";
NC_043003.1	Gnomon	CDS	20784552	20784592	.	-	1	gene_id "LOC115214286"; db_xref "GeneID:115214286"; gbkey "CDS"; gene "LOC115214286"; ID ""; gene_name "LOC115214286"; transcript_id "XM_029783438.2"; product "fatty acid amide hydrolase 1 isoform X3"; protein_id "XP_029639298.1"; exon_number "9";
NC_043003.1	Gnomon	CDS	20785852	20786058	.	-	1	gene_id "LOC115214286"; db_xref "GeneID:115214286"; gbkey "CDS"; gene "LOC115214286"; ID ""; gene_name "LOC115214286"; transcript_id "XM_029783438.2"; product "fatty acid amide hydrolase 1 isoform X3"; protein_id "XP_029639298.1"; exon_number "8";
NC_043003.1	Gnomon	CDS	20787140	20787201	.	-	0	gene_id "LOC115214286"; db_xref "GeneID:115214286"; gbkey "CDS"; gene "LOC115214286"; ID ""; gene_name "LOC115214286"; transcript_id "XM_029783438.2"; product "fatty acid amide hydrolase 1 isoform X3"; protein_id "XP_029639298.1"; exon_number "7";
NC_043003.1	Gnomon	CDS	20790226	20790300	.	-	0	gene_id "LOC115214286"; db_xref "GeneID:115214286"; gbkey "CDS"; gene "LOC115214286"; ID ""; gene_name "LOC115214286"; transcript_id "XM_029783438.2"; product "fatty acid amide hydrolase 1 isoform X3"; protein_id "XP_029639298.1"; exon_number "6";
NC_043003.1	Gnomon	CDS	20791656	20791745	.	-	0	gene_id "LOC115214286"; db_xref "GeneID:115214286"; gbkey "CDS"; gene "LOC115214286"; ID ""; gene_name "LOC115214286"; transcript_id "XM_029783438.2"; product "fatty acid amide hydrolase 1 isoform X3"; protein_id "XP_029639298.1"; exon_number "5";
NC_043003.1	Gnomon	CDS	20793257	20793313	.	-	0	gene_id "LOC115214286"; db_xref "GeneID:115214286"; gbkey "CDS"; gene "LOC115214286"; ID ""; gene_name "LOC115214286"; transcript_id "XM_029783438.2"; product "fatty acid amide hydrolase 1 isoform X3"; protein_id "XP_029639298.1"; exon_number "4";
NC_043003.1	Gnomon	CDS	20795270	20795383	.	-	0	gene_id "LOC115214286"; db_xref "GeneID:115214286"; gbkey "CDS"; gene "LOC115214286"; ID ""; gene_name "LOC115214286"; transcript_id "XM_029783438.2"; product "fatty acid amide hydrolase 1 isoform X3"; protein_id "XP_029639298.1"; exon_number "3";
NC_043003.1	Gnomon	CDS	20799228	20799455	.	-	0	gene_id "LOC115214286"; db_xref "GeneID:115214286"; gbkey "CDS"; gene "LOC115214286"; ID ""; gene_name "LOC115214286"; transcript_id "XM_029783438.2"; product "fatty acid amide hydrolase 1 isoform X3"; protein_id "XP_029639298.1"; exon_number "2";
NC_043003.1	Gnomon	exon	20759724	20760001	.	-	.	gene_id "LOC115214286"; db_xref "GeneID:115214286"; gbkey "mRNA"; gene "LOC115214286"; ID ""; gene_name "LOC115214286"; transcript_id "XM_029783438.2"; product "fatty acid amide hydrolase 1, transcript variant X5"; exon_number "18"; model_evidence "Supporting evidence includes similarity to: 100% coverage of the annotated genomic feature by RNAseq alignments, including 4 samples with support for all annotated introns";
NC_043003.1	Gnomon	exon	20763630	20763763	.	-	.	gene_id "LOC115214286"; db_xref "GeneID:115214286"; gbkey "mRNA"; gene "LOC115214286"; ID ""; gene_name "LOC115214286"; transcript_id "XM_029783438.2"; product "fatty acid amide hydrolase 1, transcript variant X5"; exon_number "17"; model_evidence "Supporting evidence includes similarity to: 100% coverage of the annotated genomic feature by RNAseq alignments, including 4 samples with support for all annotated introns";
NC_043003.1	Gnomon	exon	20765269	20765377	.	-	.	gene_id "LOC115214286"; db_xref "GeneID:115214286"; gbkey "mRNA"; gene "LOC115214286"; ID ""; gene_name "LOC115214286"; transcript_id "XM_029783438.2"; product "fatty acid amide hydrolase 1, transcript variant X5"; exon_number "16"; model_evidence "Supporting evidence includes similarity to: 100% coverage of the annotated genomic feature by RNAseq alignments, including 4 samples with support for all annotated introns";
NC_043003.1	Gnomon	exon	20766673	20766712	.	-	.	gene_id "LOC115214286"; db_xref "GeneID:115214286"; gbkey "mRNA"; gene "LOC115214286"; ID ""; gene_name "LOC115214286"; transcript_id "XM_029783438.2"; product "fatty acid amide hydrolase 1, transcript variant X5"; exon_number "15"; model_evidence "Supporting evidence includes similarity to: 100% coverage of the annotated genomic feature by RNAseq alignments, including 4 samples with support for all annotated introns";
NC_043003.1	Gnomon	exon	20768555	20768598	.	-	.	gene_id "LOC115214286"; db_xref "GeneID:115214286"; gbkey "mRNA"; gene "LOC115214286"; ID ""; gene_name "LOC115214286"; transcript_id "XM_029783438.2"; product "fatty acid amide hydrolase 1, transcript variant X5"; exon_number "14"; model_evidence "Supporting evidence includes similarity to: 100% coverage of the annotated genomic feature by RNAseq alignments, including 4 samples with support for all annotated introns";
NC_043003.1	Gnomon	exon	20770851	20770938	.	-	.	gene_id "LOC115214286"; db_xref "GeneID:115214286"; gbkey "mRNA"; gene "LOC115214286"; ID ""; gene_name "LOC115214286"; transcript_id "XM_029783438.2"; product "fatty acid amide hydrolase 1, transcript variant X5"; exon_number "13"; model_evidence "Supporting evidence includes similarity to: 100% coverage of the annotated genomic feature by RNAseq alignments, including 4 samples with support for all annotated introns";
NC_043003.1	Gnomon	exon	20776738	20776829	.	-	.	gene_id "LOC115214286"; db_xref "GeneID:115214286"; gbkey "mRNA"; gene "LOC115214286"; ID ""; gene_name "LOC115214286"; transcript_id "XM_029783438.2"; product "fatty acid amide hydrolase 1, transcript variant X5"; exon_number "12"; model_evidence "Supporting evidence includes similarity to: 100% coverage of the annotated genomic feature by RNAseq alignments, including 4 samples with support for all annotated introns";
NC_043003.1	Gnomon	exon	20778978	20779103	.	-	.	gene_id "LOC115214286"; db_xref "GeneID:115214286"; gbkey "mRNA"; gene "LOC115214286"; ID ""; gene_name "LOC115214286"; transcript_id "XM_029783438.2"; product "fatty acid amide hydrolase 1, transcript variant X5"; exon_number "11"; model_evidence "Supporting evidence includes similarity to: 100% coverage of the annotated genomic feature by RNAseq alignments, including 4 samples with support for all annotated introns";
NC_043003.1	Gnomon	exon	20781504	20781628	.	-	.	gene_id "LOC115214286"; db_xref "GeneID:115214286"; gbkey "mRNA"; gene "LOC115214286"; ID ""; gene_name "LOC115214286"; transcript_id "XM_029783438.2"; product "fatty acid amide hydrolase 1, transcript variant X5"; exon_number "10"; model_evidence "Supporting evidence includes similarity to: 100% coverage of the annotated genomic feature by RNAseq alignments, including 4 samples with support for all annotated introns";
NC_043003.1	Gnomon	exon	20784552	20784592	.	-	.	gene_id "LOC115214286"; db_xref "GeneID:115214286"; gbkey "mRNA"; gene "LOC115214286"; ID ""; gene_name "LOC115214286"; transcript_id "XM_029783438.2"; product "fatty acid amide hydrolase 1, transcript variant X5"; exon_number "9"; model_evidence "Supporting evidence includes similarity to: 100% coverage of the annotated genomic feature by RNAseq alignments, including 4 samples with support for all annotated introns";
NC_043003.1	Gnomon	exon	20785852	20786058	.	-	.	gene_id "LOC115214286"; db_xref "GeneID:115214286"; gbkey "mRNA"; gene "LOC115214286"; ID ""; gene_name "LOC115214286"; transcript_id "XM_029783438.2"; product "fatty acid amide hydrolase 1, transcript variant X5"; exon_number "8"; model_evidence "Supporting evidence includes similarity to: 100% coverage of the annotated genomic feature by RNAseq alignments, including 4 samples with support for all annotated introns";
NC_043003.1	Gnomon	exon	20787140	20787201	.	-	.	gene_id "LOC115214286"; db_xref "GeneID:115214286"; gbkey "mRNA"; gene "LOC115214286"; ID ""; gene_name "LOC115214286"; transcript_id "XM_029783438.2"; product "fatty acid amide hydrolase 1, transcript variant X5"; exon_number "7"; model_evidence "Supporting evidence includes similarity to: 100% coverage of the annotated genomic feature by RNAseq alignments, including 4 samples with support for all annotated introns";
NC_043003.1	Gnomon	exon	20790226	20790300	.	-	.	gene_id "LOC115214286"; db_xref "GeneID:115214286"; gbkey "mRNA"; gene "LOC115214286"; ID ""; gene_name "LOC115214286"; transcript_id "XM_029783438.2"; product "fatty acid amide hydrolase 1, transcript variant X5"; exon_number "6"; model_evidence "Supporting evidence includes similarity to: 100% coverage of the annotated genomic feature by RNAseq alignments, including 4 samples with support for all annotated introns";
```
