## Supplementary material for "Cell type diversity in a developing octopus brain": Supplementary Data 1.gtf (part 204 of 491)

```
NC_043003.1	Gnomon	exon	20791656	20791745	.	-	.	gene_id "LOC115214286"; db_xref "GeneID:115214286"; gbkey "mRNA"; gene "LOC115214286"; ID ""; gene_name "LOC115214286"; transcript_id "XM_029783438.2"; product "fatty acid amide hydrolase 1, transcript variant X5"; exon_number "5"; model_evidence "Supporting evidence includes similarity to: 100% coverage of the annotated genomic feature by RNAseq alignments, including 4 samples with support for all annotated introns";
NC_043003.1	Gnomon	exon	20793257	20793313	.	-	.	gene_id "LOC115214286"; db_xref "GeneID:115214286"; gbkey "mRNA"; gene "LOC115214286"; ID ""; gene_name "LOC115214286"; transcript_id "XM_029783438.2"; product "fatty acid amide hydrolase 1, transcript variant X5"; exon_number "4"; model_evidence "Supporting evidence includes similarity to: 100% coverage of the annotated genomic feature by RNAseq alignments, including 4 samples with support for all annotated introns";
NC_043003.1	Gnomon	exon	20795270	20795383	.	-	.	gene_id "LOC115214286"; db_xref "GeneID:115214286"; gbkey "mRNA"; gene "LOC115214286"; ID ""; gene_name "LOC115214286"; transcript_id "XM_029783438.2"; product "fatty acid amide hydrolase 1, transcript variant X5"; exon_number "3"; model_evidence "Supporting evidence includes similarity to: 100% coverage of the annotated genomic feature by RNAseq alignments, including 4 samples with support for all annotated introns";
NC_043003.1	Gnomon	exon	20799228	20799461	.	-	.	gene_id "LOC115214286"; db_xref "GeneID:115214286"; gbkey "mRNA"; gene "LOC115214286"; ID ""; gene_name "LOC115214286"; transcript_id "XM_029783438.2"; product "fatty acid amide hydrolase 1, transcript variant X5"; exon_number "2"; model_evidence "Supporting evidence includes similarity to: 100% coverage of the annotated genomic feature by RNAseq alignments, including 4 samples with support for all annotated introns";
NC_043003.1	Gnomon	exon	20820914	20821163	.	-	.	gene_id "LOC115214286"; db_xref "GeneID:115214286"; gbkey "mRNA"; gene "LOC115214286"; ID ""; gene_name "LOC115214286"; transcript_id "XM_029783438.2"; product "fatty acid amide hydrolase 1, transcript variant X5"; exon_number "1"; model_evidence "Supporting evidence includes similarity to: 100% coverage of the annotated genomic feature by RNAseq alignments, including 4 samples with support for all annotated introns";
NC_043003.1	Gnomon	start_codon	20799453	20799455	.	-	0	gene_id "LOC115214286"; db_xref "GeneID:115214286"; gbkey "CDS"; gene "LOC115214286"; ID ""; gene_name "LOC115214286"; transcript_id "XM_029783438.2"; product "fatty acid amide hydrolase 1 isoform X3"; protein_id "XP_029639298.1"; exon_number "2";
NC_043003.1	Gnomon	stop_codon	20759873	20759875	.	-	0	gene_id "LOC115214286"; db_xref "GeneID:115214286"; gbkey "CDS"; gene "LOC115214286"; ID ""; gene_name "LOC115214286"; transcript_id "XM_029783438.2"; product "fatty acid amide hydrolase 1 isoform X3"; protein_id "XP_029639298.1"; exon_number "18";
NC_043003.1	Gnomon	transcript	20759724	20807473	.	-	.	gene_id "LOC115214286"; ID "XM_036504601.1"; gene_name "LOC115214286"; transcript_id "XM_036504601.1";
NC_043003.1	Gnomon	CDS	20759876	20760001	.	-	0	gene_id "LOC115214286"; db_xref "GeneID:115214286"; gbkey "CDS"; gene "LOC115214286"; ID ""; gene_name "LOC115214286"; transcript_id "XM_036504601.1"; product "fatty acid amide hydrolase 1 isoform X3"; protein_id "XP_036360494.1"; exon_number "18";
NC_043003.1	Gnomon	CDS	20763630	20763763	.	-	2	gene_id "LOC115214286"; db_xref "GeneID:115214286"; gbkey "CDS"; gene "LOC115214286"; ID ""; gene_name "LOC115214286"; transcript_id "XM_036504601.1"; product "fatty acid amide hydrolase 1 isoform X3"; protein_id "XP_036360494.1"; exon_number "17";
NC_043003.1	Gnomon	CDS	20765269	20765377	.	-	0	gene_id "LOC115214286"; db_xref "GeneID:115214286"; gbkey "CDS"; gene "LOC115214286"; ID ""; gene_name "LOC115214286"; transcript_id "XM_036504601.1"; product "fatty acid amide hydrolase 1 isoform X3"; protein_id "XP_036360494.1"; exon_number "16";
NC_043003.1	Gnomon	CDS	20766673	20766712	.	-	1	gene_id "LOC115214286"; db_xref "GeneID:115214286"; gbkey "CDS"; gene "LOC115214286"; ID ""; gene_name "LOC115214286"; transcript_id "XM_036504601.1"; product "fatty acid amide hydrolase 1 isoform X3"; protein_id "XP_036360494.1"; exon_number "15";
NC_043003.1	Gnomon	CDS	20768555	20768598	.	-	0	gene_id "LOC115214286"; db_xref "GeneID:115214286"; gbkey "CDS"; gene "LOC115214286"; ID ""; gene_name "LOC115214286"; transcript_id "XM_036504601.1"; product "fatty acid amide hydrolase 1 isoform X3"; protein_id "XP_036360494.1"; exon_number "14";
NC_043003.1	Gnomon	CDS	20770851	20770938	.	-	1	gene_id "LOC115214286"; db_xref "GeneID:115214286"; gbkey "CDS"; gene "LOC115214286"; ID ""; gene_name "LOC115214286"; transcript_id "XM_036504601.1"; product "fatty acid amide hydrolase 1 isoform X3"; protein_id "XP_036360494.1"; exon_number "13";
NC_043003.1	Gnomon	CDS	20776738	20776829	.	-	0	gene_id "LOC115214286"; db_xref "GeneID:115214286"; gbkey "CDS"; gene "LOC115214286"; ID ""; gene_name "LOC115214286"; transcript_id "XM_036504601.1"; product "fatty acid amide hydrolase 1 isoform X3"; protein_id "XP_036360494.1"; exon_number "12";
NC_043003.1	Gnomon	CDS	20778978	20779103	.	-	0	gene_id "LOC115214286"; db_xref "GeneID:115214286"; gbkey "CDS"; gene "LOC115214286"; ID ""; gene_name "LOC115214286"; transcript_id "XM_036504601.1"; product "fatty acid amide hydrolase 1 isoform X3"; protein_id "XP_036360494.1"; exon_number "11";
NC_043003.1	Gnomon	CDS	20781504	20781628	.	-	2	gene_id "LOC115214286"; db_xref "GeneID:115214286"; gbkey "CDS"; gene "LOC115214286"; ID ""; gene_name "LOC115214286"; transcript_id "XM_036504601.1"; product "fatty acid amide hydrolase 1 isoform X3"; protein_id "XP_036360494.1"; exon_number "10";
NC_043003.1	Gnomon	CDS	20784552	20784592	.	-	1	gene_id "LOC115214286"; db_xref "GeneID:115214286"; gbkey "CDS"; gene "LOC115214286"; ID ""; gene_name "LOC115214286"; transcript_id "XM_036504601.1"; product "fatty acid amide hydrolase 1 isoform X3"; protein_id "XP_036360494.1"; exon_number "9";
NC_043003.1	Gnomon	CDS	20785852	20786058	.	-	1	gene_id "LOC115214286"; db_xref "GeneID:115214286"; gbkey "CDS"; gene "LOC115214286"; ID ""; gene_name "LOC115214286"; transcript_id "XM_036504601.1"; product "fatty acid amide hydrolase 1 isoform X3"; protein_id "XP_036360494.1"; exon_number "8";
NC_043003.1	Gnomon	CDS	20787140	20787201	.	-	0	gene_id "LOC115214286"; db_xref "GeneID:115214286"; gbkey "CDS"; gene "LOC115214286"; ID ""; gene_name "LOC115214286"; transcript_id "XM_036504601.1"; product "fatty acid amide hydrolase 1 isoform X3"; protein_id "XP_036360494.1"; exon_number "7";
NC_043003.1	Gnomon	CDS	20790226	20790300	.	-	0	gene_id "LOC115214286"; db_xref "GeneID:115214286"; gbkey "CDS"; gene "LOC115214286"; ID ""; gene_name "LOC115214286"; transcript_id "XM_036504601.1"; product "fatty acid amide hydrolase 1 isoform X3"; protein_id "XP_036360494.1"; exon_number "6";
NC_043003.1	Gnomon	CDS	20791656	20791745	.	-	0	gene_id "LOC115214286"; db_xref "GeneID:115214286"; gbkey "CDS"; gene "LOC115214286"; ID ""; gene_name "LOC115214286"; transcript_id "XM_036504601.1"; product "fatty acid amide hydrolase 1 isoform X3"; protein_id "XP_036360494.1"; exon_number "5";
NC_043003.1	Gnomon	CDS	20793257	20793313	.	-	0	gene_id "LOC115214286"; db_xref "GeneID:115214286"; gbkey "CDS"; gene "LOC115214286"; ID ""; gene_name "LOC115214286"; transcript_id "XM_036504601.1"; product "fatty acid amide hydrolase 1 isoform X3"; protein_id "XP_036360494.1"; exon_number "4";
NC_043003.1	Gnomon	CDS	20795270	20795383	.	-	0	gene_id "LOC115214286"; db_xref "GeneID:115214286"; gbkey "CDS"; gene "LOC115214286"; ID ""; gene_name "LOC115214286"; transcript_id "XM_036504601.1"; product "fatty acid amide hydrolase 1 isoform X3"; protein_id "XP_036360494.1"; exon_number "3";
NC_043003.1	Gnomon	CDS	20799228	20799455	.	-	0	gene_id "LOC115214286"; db_xref "GeneID:115214286"; gbkey "CDS"; gene "LOC115214286"; ID ""; gene_name "LOC115214286"; transcript_id "XM_036504601.1"; product "fatty acid amide hydrolase 1 isoform X3"; protein_id "XP_036360494.1"; exon_number "2";
NC_043003.1	Gnomon	exon	20759724	20760001	.	-	.	gene_id "LOC115214286"; db_xref "GeneID:115214286"; gbkey "mRNA"; gene "LOC115214286"; ID ""; gene_name "LOC115214286"; transcript_id "XM_036504601.1"; product "fatty acid amide hydrolase 1, transcript variant X3"; exon_number "18"; model_evidence "Supporting evidence includes similarity to: 100% coverage of the annotated genomic feature by RNAseq alignments, including 3 samples with support for all annotated introns";
NC_043003.1	Gnomon	exon	20763630	20763763	.	-	.	gene_id "LOC115214286"; db_xref "GeneID:115214286"; gbkey "mRNA"; gene "LOC115214286"; ID ""; gene_name "LOC115214286"; transcript_id "XM_036504601.1"; product "fatty acid amide hydrolase 1, transcript variant X3"; exon_number "17"; model_evidence "Supporting evidence includes similarity to: 100% coverage of the annotated genomic feature by RNAseq alignments, including 3 samples with support for all annotated introns";
NC_043003.1	Gnomon	exon	20765269	20765377	.	-	.	gene_id "LOC115214286"; db_xref "GeneID:115214286"; gbkey "mRNA"; gene "LOC115214286"; ID ""; gene_name "LOC115214286"; transcript_id "XM_036504601.1"; product "fatty acid amide hydrolase 1, transcript variant X3"; exon_number "16"; model_evidence "Supporting evidence includes similarity to: 100% coverage of the annotated genomic feature by RNAseq alignments, including 3 samples with support for all annotated introns";
NC_043003.1	Gnomon	exon	20766673	20766712	.	-	.	gene_id "LOC115214286"; db_xref "GeneID:115214286"; gbkey "mRNA"; gene "LOC115214286"; ID ""; gene_name "LOC115214286"; transcript_id "XM_036504601.1"; product "fatty acid amide hydrolase 1, transcript variant X3"; exon_number "15"; model_evidence "Supporting evidence includes similarity to: 100% coverage of the annotated genomic feature by RNAseq alignments, including 3 samples with support for all annotated introns";
NC_043003.1	Gnomon	exon	20768555	20768598	.	-	.	gene_id "LOC115214286"; db_xref "GeneID:115214286"; gbkey "mRNA"; gene "LOC115214286"; ID ""; gene_name "LOC115214286"; transcript_id "XM_036504601.1"; product "fatty acid amide hydrolase 1, transcript variant X3"; exon_number "14"; model_evidence "Supporting evidence includes similarity to: 100% coverage of the annotated genomic feature by RNAseq alignments, including 3 samples with support for all annotated introns";
NC_043003.1	Gnomon	exon	20770851	20770938	.	-	.	gene_id "LOC115214286"; db_xref "GeneID:115214286"; gbkey "mRNA"; gene "LOC115214286"; ID ""; gene_name "LOC115214286"; transcript_id "XM_036504601.1"; product "fatty acid amide hydrolase 1, transcript variant X3"; exon_number "13"; model_evidence "Supporting evidence includes similarity to: 100% coverage of the annotated genomic feature by RNAseq alignments, including 3 samples with support for all annotated introns";
NC_043003.1	Gnomon	exon	20776738	20776829	.	-	.	gene_id "LOC115214286"; db_xref "GeneID:115214286"; gbkey "mRNA"; gene "LOC115214286"; ID ""; gene_name "LOC115214286"; transcript_id "XM_036504601.1"; product "fatty acid amide hydrolase 1, transcript variant X3"; exon_number "12"; model_evidence "Supporting evidence includes similarity to: 100% coverage of the annotated genomic feature by RNAseq alignments, including 3 samples with support for all annotated introns";
NC_043003.1	Gnomon	exon	20778978	20779103	.	-	.	gene_id "LOC115214286"; db_xref "GeneID:115214286"; gbkey "mRNA"; gene "LOC115214286"; ID ""; gene_name "LOC115214286"; transcript_id "XM_036504601.1"; product "fatty acid amide hydrolase 1, transcript variant X3"; exon_number "11"; model_evidence "Supporting evidence includes similarity to: 100% coverage of the annotated genomic feature by RNAseq alignments, including 3 samples with support for all annotated introns";
NC_043003.1	Gnomon	exon	20781504	20781628	.	-	.	gene_id "LOC115214286"; db_xref "GeneID:115214286"; gbkey "mRNA"; gene "LOC115214286"; ID ""; gene_name "LOC115214286"; transcript_id "XM_036504601.1"; product "fatty acid amide hydrolase 1, transcript variant X3"; exon_number "10"; model_evidence "Supporting evidence includes similarity to: 100% coverage of the annotated genomic feature by RNAseq alignments, including 3 samples with support for all annotated introns";
NC_043003.1	Gnomon	exon	20784552	20784592	.	-	.	gene_id "LOC115214286"; db_xref "GeneID:115214286"; gbkey "mRNA"; gene "LOC115214286"; ID ""; gene_name "LOC115214286"; transcript_id "XM_036504601.1"; product "fatty acid amide hydrolase 1, transcript variant X3"; exon_number "9"; model_evidence "Supporting evidence includes similarity to: 100% coverage of the annotated genomic feature by RNAseq alignments, including 3 samples with support for all annotated introns";
NC_043003.1	Gnomon	exon	20785852	20786058	.	-	.	gene_id "LOC115214286"; db_xref "GeneID:115214286"; gbkey "mRNA"; gene "LOC115214286"; ID ""; gene_name "LOC115214286"; transcript_id "XM_036504601.1"; product "fatty acid amide hydrolase 1, transcript variant X3"; exon_number "8"; model_evidence "Supporting evidence includes similarity to: 100% coverage of the annotated genomic feature by RNAseq alignments, including 3 samples with support for all annotated introns";
NC_043003.1	Gnomon	exon	20787140	20787201	.	-	.	gene_id "LOC115214286"; db_xref "GeneID:115214286"; gbkey "mRNA"; gene "LOC115214286"; ID ""; gene_name "LOC115214286"; transcript_id "XM_036504601.1"; product "fatty acid amide hydrolase 1, transcript variant X3"; exon_number "7"; model_evidence "Supporting evidence includes similarity to: 100% coverage of the annotated genomic feature by RNAseq alignments, including 3 samples with support for all annotated introns";
NC_043003.1	Gnomon	exon	20790226	20790300	.	-	.	gene_id "LOC115214286"; db_xref "GeneID:115214286"; gbkey "mRNA"; gene "LOC115214286"; ID ""; gene_name "LOC115214286"; transcript_id "XM_036504601.1"; product "fatty acid amide hydrolase 1, transcript variant X3"; exon_number "6"; model_evidence "Supporting evidence includes similarity to: 100% coverage of the annotated genomic feature by RNAseq alignments, including 3 samples with support for all annotated introns";
NC_043003.1	Gnomon	exon	20791656	20791745	.	-	.	gene_id "LOC115214286"; db_xref "GeneID:115214286"; gbkey "mRNA"; gene "LOC115214286"; ID ""; gene_name "LOC115214286"; transcript_id "XM_036504601.1"; product "fatty acid amide hydrolase 1, transcript variant X3"; exon_number "5"; model_evidence "Supporting evidence includes similarity to: 100% coverage of the annotated genomic feature by RNAseq alignments, including 3 samples with support for all annotated introns";
NC_043003.1	Gnomon	exon	20793257	20793313	.	-	.	gene_id "LOC115214286"; db_xref "GeneID:115214286"; gbkey "mRNA"; gene "LOC115214286"; ID ""; gene_name "LOC115214286"; transcript_id "XM_036504601.1"; product "fatty acid amide hydrolase 1, transcript variant X3"; exon_number "4"; model_evidence "Supporting evidence includes similarity to: 100% coverage of the annotated genomic feature by RNAseq alignments, including 3 samples with support for all annotated introns";
NC_043003.1	Gnomon	exon	20795270	20795383	.	-	.	gene_id "LOC115214286"; db_xref "GeneID:115214286"; gbkey "mRNA"; gene "LOC115214286"; ID ""; gene_name "LOC115214286"; transcript_id "XM_036504601.1"; product "fatty acid amide hydrolase 1, transcript variant X3"; exon_number "3"; model_evidence "Supporting evidence includes similarity to: 100% coverage of the annotated genomic feature by RNAseq alignments, including 3 samples with support for all annotated introns";
NC_043003.1	Gnomon	exon	20799228	20799461	.	-	.	gene_id "LOC115214286"; db_xref "GeneID:115214286"; gbkey "mRNA"; gene "LOC115214286"; ID ""; gene_name "LOC115214286"; transcript_id "XM_036504601.1"; product "fatty acid amide hydrolase 1, transcript variant X3"; exon_number "2"; model_evidence "Supporting evidence includes similarity to: 100% coverage of the annotated genomic feature by RNAseq alignments, including 3 samples with support for all annotated introns";
NC_043003.1	Gnomon	exon	20807262	20807473	.	-	.	gene_id "LOC115214286"; db_xref "GeneID:115214286"; gbkey "mRNA"; gene "LOC115214286"; ID ""; gene_name "LOC115214286"; transcript_id "XM_036504601.1"; product "fatty acid amide hydrolase 1, transcript variant X3"; exon_number "1"; model_evidence "Supporting evidence includes similarity to: 100% coverage of the annotated genomic feature by RNAseq alignments, including 3 samples with support for all annotated introns";
NC_043003.1	Gnomon	start_codon	20799453	20799455	.	-	0	gene_id "LOC115214286"; db_xref "GeneID:115214286"; gbkey "CDS"; gene "LOC115214286"; ID ""; gene_name "LOC115214286"; transcript_id "XM_036504601.1"; product "fatty acid amide hydrolase 1 isoform X3"; protein_id "XP_036360494.1"; exon_number "2";
NC_043003.1	Gnomon	stop_codon	20759873	20759875	.	-	0	gene_id "LOC115214286"; db_xref "GeneID:115214286"; gbkey "CDS"; gene "LOC115214286"; ID ""; gene_name "LOC115214286"; transcript_id "XM_036504601.1"; product "fatty acid amide hydrolase 1 isoform X3"; protein_id "XP_036360494.1"; exon_number "18";
NC_043003.1	Gnomon	transcript	20759724	20821163	.	-	.	gene_id "LOC115214286"; ID "XM_036504602.1"; gene_name "LOC115214286"; transcript_id "XM_036504602.1";
NC_043003.1	Gnomon	CDS	20759876	20760001	.	-	0	gene_id "LOC115214286"; db_xref "GeneID:115214286"; gbkey "CDS"; gene "LOC115214286"; ID ""; gene_name "LOC115214286"; transcript_id "XM_036504602.1"; product "fatty acid amide hydrolase 1 isoform X3"; protein_id "XP_036360495.1"; exon_number "18";
NC_043003.1	Gnomon	CDS	20763630	20763763	.	-	2	gene_id "LOC115214286"; db_xref "GeneID:115214286"; gbkey "CDS"; gene "LOC115214286"; ID ""; gene_name "LOC115214286"; transcript_id "XM_036504602.1"; product "fatty acid amide hydrolase 1 isoform X3"; protein_id "XP_036360495.1"; exon_number "17";
NC_043003.1	Gnomon	CDS	20765269	20765377	.	-	0	gene_id "LOC115214286"; db_xref "GeneID:115214286"; gbkey "CDS"; gene "LOC115214286"; ID ""; gene_name "LOC115214286"; transcript_id "XM_036504602.1"; product "fatty acid amide hydrolase 1 isoform X3"; protein_id "XP_036360495.1"; exon_number "16";
NC_043003.1	Gnomon	CDS	20766673	20766712	.	-	1	gene_id "LOC115214286"; db_xref "GeneID:115214286"; gbkey "CDS"; gene "LOC115214286"; ID ""; gene_name "LOC115214286"; transcript_id "XM_036504602.1"; product "fatty acid amide hydrolase 1 isoform X3"; protein_id "XP_036360495.1"; exon_number "15";
NC_043003.1	Gnomon	CDS	20768555	20768598	.	-	0	gene_id "LOC115214286"; db_xref "GeneID:115214286"; gbkey "CDS"; gene "LOC115214286"; ID ""; gene_name "LOC115214286"; transcript_id "XM_036504602.1"; product "fatty acid amide hydrolase 1 isoform X3"; protein_id "XP_036360495.1"; exon_number "14";
NC_043003.1	Gnomon	CDS	20770851	20770938	.	-	1	gene_id "LOC115214286"; db_xref "GeneID:115214286"; gbkey "CDS"; gene "LOC115214286"; ID ""; gene_name "LOC115214286"; transcript_id "XM_036504602.1"; product "fatty acid amide hydrolase 1 isoform X3"; protein_id "XP_036360495.1"; exon_number "13";
NC_043003.1	Gnomon	CDS	20776738	20776829	.	-	0	gene_id "LOC115214286"; db_xref "GeneID:115214286"; gbkey "CDS"; gene "LOC115214286"; ID ""; gene_name "LOC115214286"; transcript_id "XM_036504602.1"; product "fatty acid amide hydrolase 1 isoform X3"; protein_id "XP_036360495.1"; exon_number "12";
NC_043003.1	Gnomon	CDS	20778978	20779103	.	-	0	gene_id "LOC115214286"; db_xref "GeneID:115214286"; gbkey "CDS"; gene "LOC115214286"; ID ""; gene_name "LOC115214286"; transcript_id "XM_036504602.1"; product "fatty acid amide hydrolase 1 isoform X3"; protein_id "XP_036360495.1"; exon_number "11";
NC_043003.1	Gnomon	CDS	20781504	20781628	.	-	2	gene_id "LOC115214286"; db_xref "GeneID:115214286"; gbkey "CDS"; gene "LOC115214286"; ID ""; gene_name "LOC115214286"; transcript_id "XM_036504602.1"; product "fatty acid amide hydrolase 1 isoform X3"; protein_id "XP_036360495.1"; exon_number "10";
NC_043003.1	Gnomon	CDS	20784552	20784592	.	-	1	gene_id "LOC115214286"; db_xref "GeneID:115214286"; gbkey "CDS"; gene "LOC115214286"; ID ""; gene_name "LOC115214286"; transcript_id "XM_036504602.1"; product "fatty acid amide hydrolase 1 isoform X3"; protein_id "XP_036360495.1"; exon_number "9";
NC_043003.1	Gnomon	CDS	20785852	20786058	.	-	1	gene_id "LOC115214286"; db_xref "GeneID:115214286"; gbkey "CDS"; gene "LOC115214286"; ID ""; gene_name "LOC115214286"; transcript_id "XM_036504602.1"; product "fatty acid amide hydrolase 1 isoform X3"; protein_id "XP_036360495.1"; exon_number "8";
NC_043003.1	Gnomon	CDS	20787140	20787201	.	-	0	gene_id "LOC115214286"; db_xref "GeneID:115214286"; gbkey "CDS"; gene "LOC115214286"; ID ""; gene_name "LOC115214286"; transcript_id "XM_036504602.1"; product "fatty acid amide hydrolase 1 isoform X3"; protein_id "XP_036360495.1"; exon_number "7";
NC_043003.1	Gnomon	CDS	20790226	20790300	.	-	0	gene_id "LOC115214286"; db_xref "GeneID:115214286"; gbkey "CDS"; gene "LOC115214286"; ID ""; gene_name "LOC115214286"; transcript_id "XM_036504602.1"; product "fatty acid amide hydrolase 1 isoform X3"; protein_id "XP_036360495.1"; exon_number "6";
NC_043003.1	Gnomon	CDS	20791656	20791745	.	-	0	gene_id "LOC115214286"; db_xref "GeneID:115214286"; gbkey "CDS"; gene "LOC115214286"; ID ""; gene_name "LOC115214286"; transcript_id "XM_036504602.1"; product "fatty acid amide hydrolase 1 isoform X3"; protein_id "XP_036360495.1"; exon_number "5";
NC_043003.1	Gnomon	CDS	20793257	20793313	.	-	0	gene_id "LOC115214286"; db_xref "GeneID:115214286"; gbkey "CDS"; gene "LOC115214286"; ID ""; gene_name "LOC115214286"; transcript_id "XM_036504602.1"; product "fatty acid amide hydrolase 1 isoform X3"; protein_id "XP_036360495.1"; exon_number "4";
NC_043003.1	Gnomon	CDS	20795270	20795383	.	-	0	gene_id "LOC115214286"; db_xref "GeneID:115214286"; gbkey "CDS"; gene "LOC115214286"; ID ""; gene_name "LOC115214286"; transcript_id "XM_036504602.1"; product "fatty acid amide hydrolase 1 isoform X3"; protein_id "XP_036360495.1"; exon_number "3";
NC_043003.1	Gnomon	CDS	20799228	20799455	.	-	0	gene_id "LOC115214286"; db_xref "GeneID:115214286"; gbkey "CDS"; gene "LOC115214286"; ID ""; gene_name "LOC115214286"; transcript_id "XM_036504602.1"; product "fatty acid amide hydrolase 1 isoform X3"; protein_id "XP_036360495.1"; exon_number "2";
NC_043003.1	Gnomon	exon	20759724	20760001	.	-	.	gene_id "LOC115214286"; db_xref "GeneID:115214286"; gbkey "mRNA"; gene "LOC115214286"; ID ""; gene_name "LOC115214286"; transcript_id "XM_036504602.1"; product "fatty acid amide hydrolase 1, transcript variant X4"; exon_number "18"; model_evidence "Supporting evidence includes similarity to: 100% coverage of the annotated genomic feature by RNAseq alignments, including 8 samples with support for all annotated introns";
NC_043003.1	Gnomon	exon	20763630	20763763	.	-	.	gene_id "LOC115214286"; db_xref "GeneID:115214286"; gbkey "mRNA"; gene "LOC115214286"; ID ""; gene_name "LOC115214286"; transcript_id "XM_036504602.1"; product "fatty acid amide hydrolase 1, transcript variant X4"; exon_number "17"; model_evidence "Supporting evidence includes similarity to: 100% coverage of the annotated genomic feature by RNAseq alignments, including 8 samples with support for all annotated introns";
NC_043003.1	Gnomon	exon	20765269	20765377	.	-	.	gene_id "LOC115214286"; db_xref "GeneID:115214286"; gbkey "mRNA"; gene "LOC115214286"; ID ""; gene_name "LOC115214286"; transcript_id "XM_036504602.1"; product "fatty acid amide hydrolase 1, transcript variant X4"; exon_number "16"; model_evidence "Supporting evidence includes similarity to: 100% coverage of the annotated genomic feature by RNAseq alignments, including 8 samples with support for all annotated introns";
NC_043003.1	Gnomon	exon	20766673	20766712	.	-	.	gene_id "LOC115214286"; db_xref "GeneID:115214286"; gbkey "mRNA"; gene "LOC115214286"; ID ""; gene_name "LOC115214286"; transcript_id "XM_036504602.1"; product "fatty acid amide hydrolase 1, transcript variant X4"; exon_number "15"; model_evidence "Supporting evidence includes similarity to: 100% coverage of the annotated genomic feature by RNAseq alignments, including 8 samples with support for all annotated introns";
NC_043003.1	Gnomon	exon	20768555	20768598	.	-	.	gene_id "LOC115214286"; db_xref "GeneID:115214286"; gbkey "mRNA"; gene "LOC115214286"; ID ""; gene_name "LOC115214286"; transcript_id "XM_036504602.1"; product "fatty acid amide hydrolase 1, transcript variant X4"; exon_number "14"; model_evidence "Supporting evidence includes similarity to: 100% coverage of the annotated genomic feature by RNAseq alignments, including 8 samples with support for all annotated introns";
NC_043003.1	Gnomon	exon	20770851	20770938	.	-	.	gene_id "LOC115214286"; db_xref "GeneID:115214286"; gbkey "mRNA"; gene "LOC115214286"; ID ""; gene_name "LOC115214286"; transcript_id "XM_036504602.1"; product "fatty acid amide hydrolase 1, transcript variant X4"; exon_number "13"; model_evidence "Supporting evidence includes similarity to: 100% coverage of the annotated genomic feature by RNAseq alignments, including 8 samples with support for all annotated introns";
NC_043003.1	Gnomon	exon	20776738	20776829	.	-	.	gene_id "LOC115214286"; db_xref "GeneID:115214286"; gbkey "mRNA"; gene "LOC115214286"; ID ""; gene_name "LOC115214286"; transcript_id "XM_036504602.1"; product "fatty acid amide hydrolase 1, transcript variant X4"; exon_number "12"; model_evidence "Supporting evidence includes similarity to: 100% coverage of the annotated genomic feature by RNAseq alignments, including 8 samples with support for all annotated introns";
NC_043003.1	Gnomon	exon	20778978	20779103	.	-	.	gene_id "LOC115214286"; db_xref "GeneID:115214286"; gbkey "mRNA"; gene "LOC115214286"; ID ""; gene_name "LOC115214286"; transcript_id "XM_036504602.1"; product "fatty acid amide hydrolase 1, transcript variant X4"; exon_number "11"; model_evidence "Supporting evidence includes similarity to: 100% coverage of the annotated genomic feature by RNAseq alignments, including 8 samples with support for all annotated introns";
NC_043003.1	Gnomon	exon	20781504	20781628	.	-	.	gene_id "LOC115214286"; db_xref "GeneID:115214286"; gbkey "mRNA"; gene "LOC115214286"; ID ""; gene_name "LOC115214286"; transcript_id "XM_036504602.1"; product "fatty acid amide hydrolase 1, transcript variant X4"; exon_number "10"; model_evidence "Supporting evidence includes similarity to: 100% coverage of the annotated genomic feature by RNAseq alignments, including 8 samples with support for all annotated introns";
NC_043003.1	Gnomon	exon	20784552	20784592	.	-	.	gene_id "LOC115214286"; db_xref "GeneID:115214286"; gbkey "mRNA"; gene "LOC115214286"; ID ""; gene_name "LOC115214286"; transcript_id "XM_036504602.1"; product "fatty acid amide hydrolase 1, transcript variant X4"; exon_number "9"; model_evidence "Supporting evidence includes similarity to: 100% coverage of the annotated genomic feature by RNAseq alignments, including 8 samples with support for all annotated introns";
NC_043003.1	Gnomon	exon	20785852	20786058	.	-	.	gene_id "LOC115214286"; db_xref "GeneID:115214286"; gbkey "mRNA"; gene "LOC115214286"; ID ""; gene_name "LOC115214286"; transcript_id "XM_036504602.1"; product "fatty acid amide hydrolase 1, transcript variant X4"; exon_number "8"; model_evidence "Supporting evidence includes similarity to: 100% coverage of the annotated genomic feature by RNAseq alignments, including 8 samples with support for all annotated introns";
NC_043003.1	Gnomon	exon	20787140	20787201	.	-	.	gene_id "LOC115214286"; db_xref "GeneID:115214286"; gbkey "mRNA"; gene "LOC115214286"; ID ""; gene_name "LOC115214286"; transcript_id "XM_036504602.1"; product "fatty acid amide hydrolase 1, transcript variant X4"; exon_number "7"; model_evidence "Supporting evidence includes similarity to: 100% coverage of the annotated genomic feature by RNAseq alignments, including 8 samples with support for all annotated introns";
NC_043003.1	Gnomon	exon	20790226	20790300	.	-	.	gene_id "LOC115214286"; db_xref "GeneID:115214286"; gbkey "mRNA"; gene "LOC115214286"; ID ""; gene_name "LOC115214286"; transcript_id "XM_036504602.1"; product "fatty acid amide hydrolase 1, transcript variant X4"; exon_number "6"; model_evidence "Supporting evidence includes similarity to: 100% coverage of the annotated genomic feature by RNAseq alignments, including 8 samples with support for all annotated introns";
NC_043003.1	Gnomon	exon	20791656	20791745	.	-	.	gene_id "LOC115214286"; db_xref "GeneID:115214286"; gbkey "mRNA"; gene "LOC115214286"; ID ""; gene_name "LOC115214286"; transcript_id "XM_036504602.1"; product "fatty acid amide hydrolase 1, transcript variant X4"; exon_number "5"; model_evidence "Supporting evidence includes similarity to: 100% coverage of the annotated genomic feature by RNAseq alignments, including 8 samples with support for all annotated introns";
NC_043003.1	Gnomon	exon	20793257	20793313	.	-	.	gene_id "LOC115214286"; db_xref "GeneID:115214286"; gbkey "mRNA"; gene "LOC115214286"; ID ""; gene_name "LOC115214286"; transcript_id "XM_036504602.1"; product "fatty acid amide hydrolase 1, transcript variant X4"; exon_number "4"; model_evidence "Supporting evidence includes similarity to: 100% coverage of the annotated genomic feature by RNAseq alignments, including 8 samples with support for all annotated introns";
NC_043003.1	Gnomon	exon	20795270	20795383	.	-	.	gene_id "LOC115214286"; db_xref "GeneID:115214286"; gbkey "mRNA"; gene "LOC115214286"; ID ""; gene_name "LOC115214286"; transcript_id "XM_036504602.1"; product "fatty acid amide hydrolase 1, transcript variant X4"; exon_number "3"; model_evidence "Supporting evidence includes similarity to: 100% coverage of the annotated genomic feature by RNAseq alignments, including 8 samples with support for all annotated introns";
NC_043003.1	Gnomon	exon	20799228	20799461	.	-	.	gene_id "LOC115214286"; db_xref "GeneID:115214286"; gbkey "mRNA"; gene "LOC115214286"; ID ""; gene_name "LOC115214286"; transcript_id "XM_036504602.1"; product "fatty acid amide hydrolase 1, transcript variant X4"; exon_number "2"; model_evidence "Supporting evidence includes similarity to: 100% coverage of the annotated genomic feature by RNAseq alignments, including 8 samples with support for all annotated introns";
NC_043003.1	Gnomon	exon	20820967	20821163	.	-	.	gene_id "LOC115214286"; db_xref "GeneID:115214286"; gbkey "mRNA"; gene "LOC115214286"; ID ""; gene_name "LOC115214286"; transcript_id "XM_036504602.1"; product "fatty acid amide hydrolase 1, transcript variant X4"; exon_number "1"; model_evidence "Supporting evidence includes similarity to: 100% coverage of the annotated genomic feature by RNAseq alignments, including 8 samples with support for all annotated introns";
NC_043003.1	Gnomon	start_codon	20799453	20799455	.	-	0	gene_id "LOC115214286"; db_xref "GeneID:115214286"; gbkey "CDS"; gene "LOC115214286"; ID ""; gene_name "LOC115214286"; transcript_id "XM_036504602.1"; product "fatty acid amide hydrolase 1 isoform X3"; protein_id "XP_036360495.1"; exon_number "2";
NC_043003.1	Gnomon	stop_codon	20759873	20759875	.	-	0	gene_id "LOC115214286"; db_xref "GeneID:115214286"; gbkey "CDS"; gene "LOC115214286"; ID ""; gene_name "LOC115214286"; transcript_id "XM_036504602.1"; product "fatty acid amide hydrolase 1 isoform X3"; protein_id "XP_036360495.1"; exon_number "18";
NC_043003.1	Gnomon	transcript	20759724	20807220	.	-	.	gene_id "LOC115214286"; ID "XM_036504603.1"; gene_name "LOC115214286"; transcript_id "XM_036504603.1";
NC_043003.1	Gnomon	CDS	20759876	20760001	.	-	0	gene_id "LOC115214286"; db_xref "GeneID:115214286"; gbkey "CDS"; gene "LOC115214286"; ID ""; gene_name "LOC115214286"; transcript_id "XM_036504603.1"; product "fatty acid amide hydrolase 1 isoform X3"; protein_id "XP_036360496.1"; exon_number "18";
NC_043003.1	Gnomon	CDS	20763630	20763763	.	-	2	gene_id "LOC115214286"; db_xref "GeneID:115214286"; gbkey "CDS"; gene "LOC115214286"; ID ""; gene_name "LOC115214286"; transcript_id "XM_036504603.1"; product "fatty acid amide hydrolase 1 isoform X3"; protein_id "XP_036360496.1"; exon_number "17";
NC_043003.1	Gnomon	CDS	20765269	20765377	.	-	0	gene_id "LOC115214286"; db_xref "GeneID:115214286"; gbkey "CDS"; gene "LOC115214286"; ID ""; gene_name "LOC115214286"; transcript_id "XM_036504603.1"; product "fatty acid amide hydrolase 1 isoform X3"; protein_id "XP_036360496.1"; exon_number "16";
NC_043003.1	Gnomon	CDS	20766673	20766712	.	-	1	gene_id "LOC115214286"; db_xref "GeneID:115214286"; gbkey "CDS"; gene "LOC115214286"; ID ""; gene_name "LOC115214286"; transcript_id "XM_036504603.1"; product "fatty acid amide hydrolase 1 isoform X3"; protein_id "XP_036360496.1"; exon_number "15";
NC_043003.1	Gnomon	CDS	20768555	20768598	.	-	0	gene_id "LOC115214286"; db_xref "GeneID:115214286"; gbkey "CDS"; gene "LOC115214286"; ID ""; gene_name "LOC115214286"; transcript_id "XM_036504603.1"; product "fatty acid amide hydrolase 1 isoform X3"; protein_id "XP_036360496.1"; exon_number "14";
NC_043003.1	Gnomon	CDS	20770851	20770938	.	-	1	gene_id "LOC115214286"; db_xref "GeneID:115214286"; gbkey "CDS"; gene "LOC115214286"; ID ""; gene_name "LOC115214286"; transcript_id "XM_036504603.1"; product "fatty acid amide hydrolase 1 isoform X3"; protein_id "XP_036360496.1"; exon_number "13";
NC_043003.1	Gnomon	CDS	20776738	20776829	.	-	0	gene_id "LOC115214286"; db_xref "GeneID:115214286"; gbkey "CDS"; gene "LOC115214286"; ID ""; gene_name "LOC115214286"; transcript_id "XM_036504603.1"; product "fatty acid amide hydrolase 1 isoform X3"; protein_id "XP_036360496.1"; exon_number "12";
NC_043003.1	Gnomon	CDS	20778978	20779103	.	-	0	gene_id "LOC115214286"; db_xref "GeneID:115214286"; gbkey "CDS"; gene "LOC115214286"; ID ""; gene_name "LOC115214286"; transcript_id "XM_036504603.1"; product "fatty acid amide hydrolase 1 isoform X3"; protein_id "XP_036360496.1"; exon_number "11";
NC_043003.1	Gnomon	CDS	20781504	20781628	.	-	2	gene_id "LOC115214286"; db_xref "GeneID:115214286"; gbkey "CDS"; gene "LOC115214286"; ID ""; gene_name "LOC115214286"; transcript_id "XM_036504603.1"; product "fatty acid amide hydrolase 1 isoform X3"; protein_id "XP_036360496.1"; exon_number "10";
NC_043003.1	Gnomon	CDS	20784552	20784592	.	-	1	gene_id "LOC115214286"; db_xref "GeneID:115214286"; gbkey "CDS"; gene "LOC115214286"; ID ""; gene_name "LOC115214286"; transcript_id "XM_036504603.1"; product "fatty acid amide hydrolase 1 isoform X3"; protein_id "XP_036360496.1"; exon_number "9";
NC_043003.1	Gnomon	CDS	20785852	20786058	.	-	1	gene_id "LOC115214286"; db_xref "GeneID:115214286"; gbkey "CDS"; gene "LOC115214286"; ID ""; gene_name "LOC115214286"; transcript_id "XM_036504603.1"; product "fatty acid amide hydrolase 1 isoform X3"; protein_id "XP_036360496.1"; exon_number "8";
NC_043003.1	Gnomon	CDS	20787140	20787201	.	-	0	gene_id "LOC115214286"; db_xref "GeneID:115214286"; gbkey "CDS"; gene "LOC115214286"; ID ""; gene_name "LOC115214286"; transcript_id "XM_036504603.1"; product "fatty acid amide hydrolase 1 isoform X3"; protein_id "XP_036360496.1"; exon_number "7";
NC_043003.1	Gnomon	CDS	20790226	20790300	.	-	0	gene_id "LOC115214286"; db_xref "GeneID:115214286"; gbkey "CDS"; gene "LOC115214286"; ID ""; gene_name "LOC115214286"; transcript_id "XM_036504603.1"; product "fatty acid amide hydrolase 1 isoform X3"; protein_id "XP_036360496.1"; exon_number "6";
NC_043003.1	Gnomon	CDS	20791656	20791745	.	-	0	gene_id "LOC115214286"; db_xref "GeneID:115214286"; gbkey "CDS"; gene "LOC115214286"; ID ""; gene_name "LOC115214286"; transcript_id "XM_036504603.1"; product "fatty acid amide hydrolase 1 isoform X3"; protein_id "XP_036360496.1"; exon_number "5";
NC_043003.1	Gnomon	CDS	20793257	20793313	.	-	0	gene_id "LOC115214286"; db_xref "GeneID:115214286"; gbkey "CDS"; gene "LOC115214286"; ID ""; gene_name "LOC115214286"; transcript_id "XM_036504603.1"; product "fatty acid amide hydrolase 1 isoform X3"; protein_id "XP_036360496.1"; exon_number "4";
NC_043003.1	Gnomon	CDS	20795270	20795383	.	-	0	gene_id "LOC115214286"; db_xref "GeneID:115214286"; gbkey "CDS"; gene "LOC115214286"; ID ""; gene_name "LOC115214286"; transcript_id "XM_036504603.1"; product "fatty acid amide hydrolase 1 isoform X3"; protein_id "XP_036360496.1"; exon_number "3";
NC_043003.1	Gnomon	CDS	20799228	20799455	.	-	0	gene_id "LOC115214286"; db_xref "GeneID:115214286"; gbkey "CDS"; gene "LOC115214286"; ID ""; gene_name "LOC115214286"; transcript_id "XM_036504603.1"; product "fatty acid amide hydrolase 1 isoform X3"; protein_id "XP_036360496.1"; exon_number "2";
NC_043003.1	Gnomon	exon	20759724	20760001	.	-	.	gene_id "LOC115214286"; db_xref "GeneID:115214286"; gbkey "mRNA"; gene "LOC115214286"; ID ""; gene_name "LOC115214286"; transcript_id "XM_036504603.1"; product "fatty acid amide hydrolase 1, transcript variant X7"; exon_number "18"; model_evidence "Supporting evidence includes similarity to: 100% coverage of the annotated genomic feature by RNAseq alignments, including 3 samples with support for all annotated introns";
NC_043003.1	Gnomon	exon	20763630	20763763	.	-	.	gene_id "LOC115214286"; db_xref "GeneID:115214286"; gbkey "mRNA"; gene "LOC115214286"; ID ""; gene_name "LOC115214286"; transcript_id "XM_036504603.1"; product "fatty acid amide hydrolase 1, transcript variant X7"; exon_number "17"; model_evidence "Supporting evidence includes similarity to: 100% coverage of the annotated genomic feature by RNAseq alignments, including 3 samples with support for all annotated introns";
NC_043003.1	Gnomon	exon	20765269	20765377	.	-	.	gene_id "LOC115214286"; db_xref "GeneID:115214286"; gbkey "mRNA"; gene "LOC115214286"; ID ""; gene_name "LOC115214286"; transcript_id "XM_036504603.1"; product "fatty acid amide hydrolase 1, transcript variant X7"; exon_number "16"; model_evidence "Supporting evidence includes similarity to: 100% coverage of the annotated genomic feature by RNAseq alignments, including 3 samples with support for all annotated introns";
NC_043003.1	Gnomon	exon	20766673	20766712	.	-	.	gene_id "LOC115214286"; db_xref "GeneID:115214286"; gbkey "mRNA"; gene "LOC115214286"; ID ""; gene_name "LOC115214286"; transcript_id "XM_036504603.1"; product "fatty acid amide hydrolase 1, transcript variant X7"; exon_number "15"; model_evidence "Supporting evidence includes similarity to: 100% coverage of the annotated genomic feature by RNAseq alignments, including 3 samples with support for all annotated introns";
NC_043003.1	Gnomon	exon	20768555	20768598	.	-	.	gene_id "LOC115214286"; db_xref "GeneID:115214286"; gbkey "mRNA"; gene "LOC115214286"; ID ""; gene_name "LOC115214286"; transcript_id "XM_036504603.1"; product "fatty acid amide hydrolase 1, transcript variant X7"; exon_number "14"; model_evidence "Supporting evidence includes similarity to: 100% coverage of the annotated genomic feature by RNAseq alignments, including 3 samples with support for all annotated introns";
NC_043003.1	Gnomon	exon	20770851	20770938	.	-	.	gene_id "LOC115214286"; db_xref "GeneID:115214286"; gbkey "mRNA"; gene "LOC115214286"; ID ""; gene_name "LOC115214286"; transcript_id "XM_036504603.1"; product "fatty acid amide hydrolase 1, transcript variant X7"; exon_number "13"; model_evidence "Supporting evidence includes similarity to: 100% coverage of the annotated genomic feature by RNAseq alignments, including 3 samples with support for all annotated introns";
NC_043003.1	Gnomon	exon	20776738	20776829	.	-	.	gene_id "LOC115214286"; db_xref "GeneID:115214286"; gbkey "mRNA"; gene "LOC115214286"; ID ""; gene_name "LOC115214286"; transcript_id "XM_036504603.1"; product "fatty acid amide hydrolase 1, transcript variant X7"; exon_number "12"; model_evidence "Supporting evidence includes similarity to: 100% coverage of the annotated genomic feature by RNAseq alignments, including 3 samples with support for all annotated introns";
NC_043003.1	Gnomon	exon	20778978	20779103	.	-	.	gene_id "LOC115214286"; db_xref "GeneID:115214286"; gbkey "mRNA"; gene "LOC115214286"; ID ""; gene_name "LOC115214286"; transcript_id "XM_036504603.1"; product "fatty acid amide hydrolase 1, transcript variant X7"; exon_number "11"; model_evidence "Supporting evidence includes similarity to: 100% coverage of the annotated genomic feature by RNAseq alignments, including 3 samples with support for all annotated introns";
NC_043003.1	Gnomon	exon	20781504	20781628	.	-	.	gene_id "LOC115214286"; db_xref "GeneID:115214286"; gbkey "mRNA"; gene "LOC115214286"; ID ""; gene_name "LOC115214286"; transcript_id "XM_036504603.1"; product "fatty acid amide hydrolase 1, transcript variant X7"; exon_number "10"; model_evidence "Supporting evidence includes similarity to: 100% coverage of the annotated genomic feature by RNAseq alignments, including 3 samples with support for all annotated introns";
NC_043003.1	Gnomon	exon	20784552	20784592	.	-	.	gene_id "LOC115214286"; db_xref "GeneID:115214286"; gbkey "mRNA"; gene "LOC115214286"; ID ""; gene_name "LOC115214286"; transcript_id "XM_036504603.1"; product "fatty acid amide hydrolase 1, transcript variant X7"; exon_number "9"; model_evidence "Supporting evidence includes similarity to: 100% coverage of the annotated genomic feature by RNAseq alignments, including 3 samples with support for all annotated introns";
NC_043003.1	Gnomon	exon	20785852	20786058	.	-	.	gene_id "LOC115214286"; db_xref "GeneID:115214286"; gbkey "mRNA"; gene "LOC115214286"; ID ""; gene_name "LOC115214286"; transcript_id "XM_036504603.1"; product "fatty acid amide hydrolase 1, transcript variant X7"; exon_number "8"; model_evidence "Supporting evidence includes similarity to: 100% coverage of the annotated genomic feature by RNAseq alignments, including 3 samples with support for all annotated introns";
NC_043003.1	Gnomon	exon	20787140	20787201	.	-	.	gene_id "LOC115214286"; db_xref "GeneID:115214286"; gbkey "mRNA"; gene "LOC115214286"; ID ""; gene_name "LOC115214286"; transcript_id "XM_036504603.1"; product "fatty acid amide hydrolase 1, transcript variant X7"; exon_number "7"; model_evidence "Supporting evidence includes similarity to: 100% coverage of the annotated genomic feature by RNAseq alignments, including 3 samples with support for all annotated introns";
NC_043003.1	Gnomon	exon	20790226	20790300	.	-	.	gene_id "LOC115214286"; db_xref "GeneID:115214286"; gbkey "mRNA"; gene "LOC115214286"; ID ""; gene_name "LOC115214286"; transcript_id "XM_036504603.1"; product "fatty acid amide hydrolase 1, transcript variant X7"; exon_number "6"; model_evidence "Supporting evidence includes similarity to: 100% coverage of the annotated genomic feature by RNAseq alignments, including 3 samples with support for all annotated introns";
NC_043003.1	Gnomon	exon	20791656	20791745	.	-	.	gene_id "LOC115214286"; db_xref "GeneID:115214286"; gbkey "mRNA"; gene "LOC115214286"; ID ""; gene_name "LOC115214286"; transcript_id "XM_036504603.1"; product "fatty acid amide hydrolase 1, transcript variant X7"; exon_number "5"; model_evidence "Supporting evidence includes similarity to: 100% coverage of the annotated genomic feature by RNAseq alignments, including 3 samples with support for all annotated introns";
NC_043003.1	Gnomon	exon	20793257	20793313	.	-	.	gene_id "LOC115214286"; db_xref "GeneID:115214286"; gbkey "mRNA"; gene "LOC115214286"; ID ""; gene_name "LOC115214286"; transcript_id "XM_036504603.1"; product "fatty acid amide hydrolase 1, transcript variant X7"; exon_number "4"; model_evidence "Supporting evidence includes similarity to: 100% coverage of the annotated genomic feature by RNAseq alignments, including 3 samples with support for all annotated introns";
NC_043003.1	Gnomon	exon	20795270	20795383	.	-	.	gene_id "LOC115214286"; db_xref "GeneID:115214286"; gbkey "mRNA"; gene "LOC115214286"; ID ""; gene_name "LOC115214286"; transcript_id "XM_036504603.1"; product "fatty acid amide hydrolase 1, transcript variant X7"; exon_number "3"; model_evidence "Supporting evidence includes similarity to: 100% coverage of the annotated genomic feature by RNAseq alignments, including 3 samples with support for all annotated introns";
NC_043003.1	Gnomon	exon	20799228	20799461	.	-	.	gene_id "LOC115214286"; db_xref "GeneID:115214286"; gbkey "mRNA"; gene "LOC115214286"; ID ""; gene_name "LOC115214286"; transcript_id "XM_036504603.1"; product "fatty acid amide hydrolase 1, transcript variant X7"; exon_number "2"; model_evidence "Supporting evidence includes similarity to: 100% coverage of the annotated genomic feature by RNAseq alignments, including 3 samples with support for all annotated introns";
NC_043003.1	Gnomon	exon	20807129	20807220	.	-	.	gene_id "LOC115214286"; db_xref "GeneID:115214286"; gbkey "mRNA"; gene "LOC115214286"; ID ""; gene_name "LOC115214286"; transcript_id "XM_036504603.1"; product "fatty acid amide hydrolase 1, transcript variant X7"; exon_number "1"; model_evidence "Supporting evidence includes similarity to: 100% coverage of the annotated genomic feature by RNAseq alignments, including 3 samples with support for all annotated introns";
NC_043003.1	Gnomon	start_codon	20799453	20799455	.	-	0	gene_id "LOC115214286"; db_xref "GeneID:115214286"; gbkey "CDS"; gene "LOC115214286"; ID ""; gene_name "LOC115214286"; transcript_id "XM_036504603.1"; product "fatty acid amide hydrolase 1 isoform X3"; protein_id "XP_036360496.1"; exon_number "2";
NC_043003.1	Gnomon	stop_codon	20759873	20759875	.	-	0	gene_id "LOC115214286"; db_xref "GeneID:115214286"; gbkey "CDS"; gene "LOC115214286"; ID ""; gene_name "LOC115214286"; transcript_id "XM_036504603.1"; product "fatty acid amide hydrolase 1 isoform X3"; protein_id "XP_036360496.1"; exon_number "18";
NC_043003.1	Gnomon	transcript	20759724	20807434	.	-	.	gene_id "LOC115214286"; ID "XM_036504604.1"; gene_name "LOC115214286"; transcript_id "XM_036504604.1";
NC_043003.1	Gnomon	CDS	20759876	20760001	.	-	0	gene_id "LOC115214286"; db_xref "GeneID:115214286"; gbkey "CDS"; gene "LOC115214286"; ID ""; gene_name "LOC115214286"; transcript_id "XM_036504604.1"; product "fatty acid amide hydrolase 1 isoform X3"; protein_id "XP_036360497.1"; exon_number "18";
NC_043003.1	Gnomon	CDS	20763630	20763763	.	-	2	gene_id "LOC115214286"; db_xref "GeneID:115214286"; gbkey "CDS"; gene "LOC115214286"; ID ""; gene_name "LOC115214286"; transcript_id "XM_036504604.1"; product "fatty acid amide hydrolase 1 isoform X3"; protein_id "XP_036360497.1"; exon_number "17";
NC_043003.1	Gnomon	CDS	20765269	20765377	.	-	0	gene_id "LOC115214286"; db_xref "GeneID:115214286"; gbkey "CDS"; gene "LOC115214286"; ID ""; gene_name "LOC115214286"; transcript_id "XM_036504604.1"; product "fatty acid amide hydrolase 1 isoform X3"; protein_id "XP_036360497.1"; exon_number "16";
NC_043003.1	Gnomon	CDS	20766673	20766712	.	-	1	gene_id "LOC115214286"; db_xref "GeneID:115214286"; gbkey "CDS"; gene "LOC115214286"; ID ""; gene_name "LOC115214286"; transcript_id "XM_036504604.1"; product "fatty acid amide hydrolase 1 isoform X3"; protein_id "XP_036360497.1"; exon_number "15";
NC_043003.1	Gnomon	CDS	20768555	20768598	.	-	0	gene_id "LOC115214286"; db_xref "GeneID:115214286"; gbkey "CDS"; gene "LOC115214286"; ID ""; gene_name "LOC115214286"; transcript_id "XM_036504604.1"; product "fatty acid amide hydrolase 1 isoform X3"; protein_id "XP_036360497.1"; exon_number "14";
NC_043003.1	Gnomon	CDS	20770851	20770938	.	-	1	gene_id "LOC115214286"; db_xref "GeneID:115214286"; gbkey "CDS"; gene "LOC115214286"; ID ""; gene_name "LOC115214286"; transcript_id "XM_036504604.1"; product "fatty acid amide hydrolase 1 isoform X3"; protein_id "XP_036360497.1"; exon_number "13";
NC_043003.1	Gnomon	CDS	20776738	20776829	.	-	0	gene_id "LOC115214286"; db_xref "GeneID:115214286"; gbkey "CDS"; gene "LOC115214286"; ID ""; gene_name "LOC115214286"; transcript_id "XM_036504604.1"; product "fatty acid amide hydrolase 1 isoform X3"; protein_id "XP_036360497.1"; exon_number "12";
NC_043003.1	Gnomon	CDS	20778978	20779103	.	-	0	gene_id "LOC115214286"; db_xref "GeneID:115214286"; gbkey "CDS"; gene "LOC115214286"; ID ""; gene_name "LOC115214286"; transcript_id "XM_036504604.1"; product "fatty acid amide hydrolase 1 isoform X3"; protein_id "XP_036360497.1"; exon_number "11";
NC_043003.1	Gnomon	CDS	20781504	20781628	.	-	2	gene_id "LOC115214286"; db_xref "GeneID:115214286"; gbkey "CDS"; gene "LOC115214286"; ID ""; gene_name "LOC115214286"; transcript_id "XM_036504604.1"; product "fatty acid amide hydrolase 1 isoform X3"; protein_id "XP_036360497.1"; exon_number "10";
NC_043003.1	Gnomon	CDS	20784552	20784592	.	-	1	gene_id "LOC115214286"; db_xref "GeneID:115214286"; gbkey "CDS"; gene "LOC115214286"; ID ""; gene_name "LOC115214286"; transcript_id "XM_036504604.1"; product "fatty acid amide hydrolase 1 isoform X3"; protein_id "XP_036360497.1"; exon_number "9";
NC_043003.1	Gnomon	CDS	20785852	20786058	.	-	1	gene_id "LOC115214286"; db_xref "GeneID:115214286"; gbkey "CDS"; gene "LOC115214286"; ID ""; gene_name "LOC115214286"; transcript_id "XM_036504604.1"; product "fatty acid amide hydrolase 1 isoform X3"; protein_id "XP_036360497.1"; exon_number "8";
NC_043003.1	Gnomon	CDS	20787140	20787201	.	-	0	gene_id "LOC115214286"; db_xref "GeneID:115214286"; gbkey "CDS"; gene "LOC115214286"; ID ""; gene_name "LOC115214286"; transcript_id "XM_036504604.1"; product "fatty acid amide hydrolase 1 isoform X3"; protein_id "XP_036360497.1"; exon_number "7";
NC_043003.1	Gnomon	CDS	20790226	20790300	.	-	0	gene_id "LOC115214286"; db_xref "GeneID:115214286"; gbkey "CDS"; gene "LOC115214286"; ID ""; gene_name "LOC115214286"; transcript_id "XM_036504604.1"; product "fatty acid amide hydrolase 1 isoform X3"; protein_id "XP_036360497.1"; exon_number "6";
NC_043003.1	Gnomon	CDS	20791656	20791745	.	-	0	gene_id "LOC115214286"; db_xref "GeneID:115214286"; gbkey "CDS"; gene "LOC115214286"; ID ""; gene_name "LOC115214286"; transcript_id "XM_036504604.1"; product "fatty acid amide hydrolase 1 isoform X3"; protein_id "XP_036360497.1"; exon_number "5";
NC_043003.1	Gnomon	CDS	20793257	20793313	.	-	0	gene_id "LOC115214286"; db_xref "GeneID:115214286"; gbkey "CDS"; gene "LOC115214286"; ID ""; gene_name "LOC115214286"; transcript_id "XM_036504604.1"; product "fatty acid amide hydrolase 1 isoform X3"; protein_id "XP_036360497.1"; exon_number "4";
NC_043003.1	Gnomon	CDS	20795270	20795383	.	-	0	gene_id "LOC115214286"; db_xref "GeneID:115214286"; gbkey "CDS"; gene "LOC115214286"; ID ""; gene_name "LOC115214286"; transcript_id "XM_036504604.1"; product "fatty acid amide hydrolase 1 isoform X3"; protein_id "XP_036360497.1"; exon_number "3";
NC_043003.1	Gnomon	CDS	20799228	20799455	.	-	0	gene_id "LOC115214286"; db_xref "GeneID:115214286"; gbkey "CDS"; gene "LOC115214286"; ID ""; gene_name "LOC115214286"; transcript_id "XM_036504604.1"; product "fatty acid amide hydrolase 1 isoform X3"; protein_id "XP_036360497.1"; exon_number "2";
NC_043003.1	Gnomon	exon	20759724	20760001	.	-	.	gene_id "LOC115214286"; db_xref "GeneID:115214286"; gbkey "mRNA"; gene "LOC115214286"; ID ""; gene_name "LOC115214286"; transcript_id "XM_036504604.1"; product "fatty acid amide hydrolase 1, transcript variant X8"; exon_number "18"; model_evidence "Supporting evidence includes similarity to: 100% coverage of the annotated genomic feature by RNAseq alignments, including 1 sample with support for all annotated introns";
NC_043003.1	Gnomon	exon	20763630	20763763	.	-	.	gene_id "LOC115214286"; db_xref "GeneID:115214286"; gbkey "mRNA"; gene "LOC115214286"; ID ""; gene_name "LOC115214286"; transcript_id "XM_036504604.1"; product "fatty acid amide hydrolase 1, transcript variant X8"; exon_number "17"; model_evidence "Supporting evidence includes similarity to: 100% coverage of the annotated genomic feature by RNAseq alignments, including 1 sample with support for all annotated introns";
NC_043003.1	Gnomon	exon	20765269	20765377	.	-	.	gene_id "LOC115214286"; db_xref "GeneID:115214286"; gbkey "mRNA"; gene "LOC115214286"; ID ""; gene_name "LOC115214286"; transcript_id "XM_036504604.1"; product "fatty acid amide hydrolase 1, transcript variant X8"; exon_number "16"; model_evidence "Supporting evidence includes similarity to: 100% coverage of the annotated genomic feature by RNAseq alignments, including 1 sample with support for all annotated introns";
NC_043003.1	Gnomon	exon	20766673	20766712	.	-	.	gene_id "LOC115214286"; db_xref "GeneID:115214286"; gbkey "mRNA"; gene "LOC115214286"; ID ""; gene_name "LOC115214286"; transcript_id "XM_036504604.1"; product "fatty acid amide hydrolase 1, transcript variant X8"; exon_number "15"; model_evidence "Supporting evidence includes similarity to: 100% coverage of the annotated genomic feature by RNAseq alignments, including 1 sample with support for all annotated introns";
NC_043003.1	Gnomon	exon	20768555	20768598	.	-	.	gene_id "LOC115214286"; db_xref "GeneID:115214286"; gbkey "mRNA"; gene "LOC115214286"; ID ""; gene_name "LOC115214286"; transcript_id "XM_036504604.1"; product "fatty acid amide hydrolase 1, transcript variant X8"; exon_number "14"; model_evidence "Supporting evidence includes similarity to: 100% coverage of the annotated genomic feature by RNAseq alignments, including 1 sample with support for all annotated introns";
NC_043003.1	Gnomon	exon	20770851	20770938	.	-	.	gene_id "LOC115214286"; db_xref "GeneID:115214286"; gbkey "mRNA"; gene "LOC115214286"; ID ""; gene_name "LOC115214286"; transcript_id "XM_036504604.1"; product "fatty acid amide hydrolase 1, transcript variant X8"; exon_number "13"; model_evidence "Supporting evidence includes similarity to: 100% coverage of the annotated genomic feature by RNAseq alignments, including 1 sample with support for all annotated introns";
NC_043003.1	Gnomon	exon	20776738	20776829	.	-	.	gene_id "LOC115214286"; db_xref "GeneID:115214286"; gbkey "mRNA"; gene "LOC115214286"; ID ""; gene_name "LOC115214286"; transcript_id "XM_036504604.1"; product "fatty acid amide hydrolase 1, transcript variant X8"; exon_number "12"; model_evidence "Supporting evidence includes similarity to: 100% coverage of the annotated genomic feature by RNAseq alignments, including 1 sample with support for all annotated introns";
NC_043003.1	Gnomon	exon	20778978	20779103	.	-	.	gene_id "LOC115214286"; db_xref "GeneID:115214286"; gbkey "mRNA"; gene "LOC115214286"; ID ""; gene_name "LOC115214286"; transcript_id "XM_036504604.1"; product "fatty acid amide hydrolase 1, transcript variant X8"; exon_number "11"; model_evidence "Supporting evidence includes similarity to: 100% coverage of the annotated genomic feature by RNAseq alignments, including 1 sample with support for all annotated introns";
NC_043003.1	Gnomon	exon	20781504	20781628	.	-	.	gene_id "LOC115214286"; db_xref "GeneID:115214286"; gbkey "mRNA"; gene "LOC115214286"; ID ""; gene_name "LOC115214286"; transcript_id "XM_036504604.1"; product "fatty acid amide hydrolase 1, transcript variant X8"; exon_number "10"; model_evidence "Supporting evidence includes similarity to: 100% coverage of the annotated genomic feature by RNAseq alignments, including 1 sample with support for all annotated introns";
NC_043003.1	Gnomon	exon	20784552	20784592	.	-	.	gene_id "LOC115214286"; db_xref "GeneID:115214286"; gbkey "mRNA"; gene "LOC115214286"; ID ""; gene_name "LOC115214286"; transcript_id "XM_036504604.1"; product "fatty acid amide hydrolase 1, transcript variant X8"; exon_number "9"; model_evidence "Supporting evidence includes similarity to: 100% coverage of the annotated genomic feature by RNAseq alignments, including 1 sample with support for all annotated introns";
NC_043003.1	Gnomon	exon	20785852	20786058	.	-	.	gene_id "LOC115214286"; db_xref "GeneID:115214286"; gbkey "mRNA"; gene "LOC115214286"; ID ""; gene_name "LOC115214286"; transcript_id "XM_036504604.1"; product "fatty acid amide hydrolase 1, transcript variant X8"; exon_number "8"; model_evidence "Supporting evidence includes similarity to: 100% coverage of the annotated genomic feature by RNAseq alignments, including 1 sample with support for all annotated introns";
NC_043003.1	Gnomon	exon	20787140	20787201	.	-	.	gene_id "LOC115214286"; db_xref "GeneID:115214286"; gbkey "mRNA"; gene "LOC115214286"; ID ""; gene_name "LOC115214286"; transcript_id "XM_036504604.1"; product "fatty acid amide hydrolase 1, transcript variant X8"; exon_number "7"; model_evidence "Supporting evidence includes similarity to: 100% coverage of the annotated genomic feature by RNAseq alignments, including 1 sample with support for all annotated introns";
NC_043003.1	Gnomon	exon	20790226	20790300	.	-	.	gene_id "LOC115214286"; db_xref "GeneID:115214286"; gbkey "mRNA"; gene "LOC115214286"; ID ""; gene_name "LOC115214286"; transcript_id "XM_036504604.1"; product "fatty acid amide hydrolase 1, transcript variant X8"; exon_number "6"; model_evidence "Supporting evidence includes similarity to: 100% coverage of the annotated genomic feature by RNAseq alignments, including 1 sample with support for all annotated introns";
NC_043003.1	Gnomon	exon	20791656	20791745	.	-	.	gene_id "LOC115214286"; db_xref "GeneID:115214286"; gbkey "mRNA"; gene "LOC115214286"; ID ""; gene_name "LOC115214286"; transcript_id "XM_036504604.1"; product "fatty acid amide hydrolase 1, transcript variant X8"; exon_number "5"; model_evidence "Supporting evidence includes similarity to: 100% coverage of the annotated genomic feature by RNAseq alignments, including 1 sample with support for all annotated introns";
NC_043003.1	Gnomon	exon	20793257	20793313	.	-	.	gene_id "LOC115214286"; db_xref "GeneID:115214286"; gbkey "mRNA"; gene "LOC115214286"; ID ""; gene_name "LOC115214286"; transcript_id "XM_036504604.1"; product "fatty acid amide hydrolase 1, transcript variant X8"; exon_number "4"; model_evidence "Supporting evidence includes similarity to: 100% coverage of the annotated genomic feature by RNAseq alignments, including 1 sample with support for all annotated introns";
NC_043003.1	Gnomon	exon	20795270	20795383	.	-	.	gene_id "LOC115214286"; db_xref "GeneID:115214286"; gbkey "mRNA"; gene "LOC115214286"; ID ""; gene_name "LOC115214286"; transcript_id "XM_036504604.1"; product "fatty acid amide hydrolase 1, transcript variant X8"; exon_number "3"; model_evidence "Supporting evidence includes similarity to: 100% coverage of the annotated genomic feature by RNAseq alignments, including 1 sample with support for all annotated introns";
NC_043003.1	Gnomon	exon	20799228	20799461	.	-	.	gene_id "LOC115214286"; db_xref "GeneID:115214286"; gbkey "mRNA"; gene "LOC115214286"; ID ""; gene_name "LOC115214286"; transcript_id "XM_036504604.1"; product "fatty acid amide hydrolase 1, transcript variant X8"; exon_number "2"; model_evidence "Supporting evidence includes similarity to: 100% coverage of the annotated genomic feature by RNAseq alignments, including 1 sample with support for all annotated introns";
NC_043003.1	Gnomon	exon	20807417	20807434	.	-	.	gene_id "LOC115214286"; db_xref "GeneID:115214286"; gbkey "mRNA"; gene "LOC115214286"; ID ""; gene_name "LOC115214286"; transcript_id "XM_036504604.1"; product "fatty acid amide hydrolase 1, transcript variant X8"; exon_number "1"; model_evidence "Supporting evidence includes similarity to: 100% coverage of the annotated genomic feature by RNAseq alignments, including 1 sample with support for all annotated introns";
NC_043003.1	Gnomon	start_codon	20799453	20799455	.	-	0	gene_id "LOC115214286"; db_xref "GeneID:115214286"; gbkey "CDS"; gene "LOC115214286"; ID ""; gene_name "LOC115214286"; transcript_id "XM_036504604.1"; product "fatty acid amide hydrolase 1 isoform X3"; protein_id "XP_036360497.1"; exon_number "2";
NC_043003.1	Gnomon	stop_codon	20759873	20759875	.	-	0	gene_id "LOC115214286"; db_xref "GeneID:115214286"; gbkey "CDS"; gene "LOC115214286"; ID ""; gene_name "LOC115214286"; transcript_id "XM_036504604.1"; product "fatty acid amide hydrolase 1 isoform X3"; protein_id "XP_036360497.1"; exon_number "18";
NC_043003.1	Gnomon	gene	2575035	2635395	.	+	.	gene_id "LOC115214289"; db_xref "GeneID:115214289"; gbkey "Gene"; gene "LOC115214289"; gene_biotype "protein_coding"; ID ""; gene_name "LOC115214289";
NC_043003.1	Gnomon~FLAMseq~Covext	transcript	2575035	2635395	.	+	.	gene_id "LOC115214289"; ID "XM_029783441.2"; gene_name "LOC115214289"; transcript_id "Covext~FLAMseq_ext~XM_029783441.2"; three_prime_ext "27684";
NC_043003.1	Covext	exon	2575035	2575261	.	+	.	gene_id "LOC115214289"; db_xref "GeneID:115214289"; gbkey "mRNA"; gene "LOC115214289"; ID ""; gene_name "LOC115214289"; transcript_id "Covext~FLAMseq_ext~XM_029783441.2"; product "glycine receptor subunit alphaZ1-like"; exon_number "1"; model_evidence "Supporting evidence includes similarity to: 4 Proteins, and 100% coverage of the annotated genomic feature by RNAseq alignments, including 18 samples with support for all annotated introns";
NC_043003.1	Covext	exon	2579515	2579597	.	+	.	gene_id "LOC115214289"; db_xref "GeneID:115214289"; gbkey "mRNA"; gene "LOC115214289"; ID ""; gene_name "LOC115214289"; transcript_id "Covext~FLAMseq_ext~XM_029783441.2"; product "glycine receptor subunit alphaZ1-like"; exon_number "2"; model_evidence "Supporting evidence includes similarity to: 4 Proteins, and 100% coverage of the annotated genomic feature by RNAseq alignments, including 18 samples with support for all annotated introns";
NC_043003.1	Covext	exon	2589973	2590110	.	+	.	gene_id "LOC115214289"; db_xref "GeneID:115214289"; gbkey "mRNA"; gene "LOC115214289"; ID ""; gene_name "LOC115214289"; transcript_id "Covext~FLAMseq_ext~XM_029783441.2"; product "glycine receptor subunit alphaZ1-like"; exon_number "3"; model_evidence "Supporting evidence includes similarity to: 4 Proteins, and 100% coverage of the annotated genomic feature by RNAseq alignments, including 18 samples with support for all annotated introns";
NC_043003.1	Covext	exon	2598137	2598531	.	+	.	gene_id "LOC115214289"; db_xref "GeneID:115214289"; gbkey "mRNA"; gene "LOC115214289"; ID ""; gene_name "LOC115214289"; transcript_id "Covext~FLAMseq_ext~XM_029783441.2"; product "glycine receptor subunit alphaZ1-like"; exon_number "4"; model_evidence "Supporting evidence includes similarity to: 4 Proteins, and 100% coverage of the annotated genomic feature by RNAseq alignments, including 18 samples with support for all annotated introns";
NC_043003.1	Covext	exon	2607002	2607700	.	+	.	gene_id "LOC115214289"; db_xref "GeneID:115214289"; gbkey "mRNA"; gene "LOC115214289"; ID ""; gene_name "LOC115214289"; transcript_id "Covext~FLAMseq_ext~XM_029783441.2"; product "glycine receptor subunit alphaZ1-like"; exon_number "5"; model_evidence "Supporting evidence includes similarity to: 4 Proteins, and 100% coverage of the annotated genomic feature by RNAseq alignments, including 18 samples with support for all annotated introns";
NC_043003.1	Covext	exon	2607002	2635384	.	+	.	gene_id "LOC115214289"; db_xref "GeneID:115214289"; gbkey "mRNA"; gene "LOC115214289"; ID ""; gene_name "LOC115214289"; transcript_id "Covext~FLAMseq_ext~XM_029783441.2"; product ""; exon_number "5"; model_evidence "Supporting evidence includes similarity to: 4 Proteins, and 100% coverage of the annotated genomic feature by RNAseq alignments"; three_prime_ext "27684";
NC_043003.1	Covext	exon	2607002	2635395	.	+	.	gene_id "LOC115214289"; db_xref "GeneID:115214289"; gbkey "mRNA"; gene "LOC115214289"; ID ""; gene_name "LOC115214289"; transcript_id "Covext~FLAMseq_ext~XM_029783441.2"; product ""; exon_number "5"; model_evidence "Supporting evidence includes similarity to: 4 Proteins, and 100% coverage of the annotated genomic feature by RNAseq alignments"; three_prime_ext "11";
NC_043003.1	Gnomon~FLAMseq	transcript	2575035	2635384	.	+	.	gene_id "LOC115214289"; ID "XM_029783441.2"; gene_name "LOC115214289"; transcript_id "FLAMseq_ext~XM_029783441.2"; three_prime_ext "27684";
NC_043003.1	Gnomon~FLAMseq	exon	2575035	2575261	.	+	.	gene_id "LOC115214289"; db_xref "GeneID:115214289"; gbkey "mRNA"; gene "LOC115214289"; ID ""; gene_name "LOC115214289"; transcript_id "FLAMseq_ext~XM_029783441.2"; product "glycine receptor subunit alphaZ1-like"; exon_number "1"; model_evidence "Supporting evidence includes similarity to: 4 Proteins, and 100% coverage of the annotated genomic feature by RNAseq alignments, including 18 samples with support for all annotated introns";
NC_043003.1	Gnomon~FLAMseq	exon	2579515	2579597	.	+	.	gene_id "LOC115214289"; db_xref "GeneID:115214289"; gbkey "mRNA"; gene "LOC115214289"; ID ""; gene_name "LOC115214289"; transcript_id "FLAMseq_ext~XM_029783441.2"; product "glycine receptor subunit alphaZ1-like"; exon_number "2"; model_evidence "Supporting evidence includes similarity to: 4 Proteins, and 100% coverage of the annotated genomic feature by RNAseq alignments, including 18 samples with support for all annotated introns";
NC_043003.1	Gnomon~FLAMseq	exon	2589973	2590110	.	+	.	gene_id "LOC115214289"; db_xref "GeneID:115214289"; gbkey "mRNA"; gene "LOC115214289"; ID ""; gene_name "LOC115214289"; transcript_id "FLAMseq_ext~XM_029783441.2"; product "glycine receptor subunit alphaZ1-like"; exon_number "3"; model_evidence "Supporting evidence includes similarity to: 4 Proteins, and 100% coverage of the annotated genomic feature by RNAseq alignments, including 18 samples with support for all annotated introns";
NC_043003.1	Gnomon~FLAMseq	exon	2598137	2598531	.	+	.	gene_id "LOC115214289"; db_xref "GeneID:115214289"; gbkey "mRNA"; gene "LOC115214289"; ID ""; gene_name "LOC115214289"; transcript_id "FLAMseq_ext~XM_029783441.2"; product "glycine receptor subunit alphaZ1-like"; exon_number "4"; model_evidence "Supporting evidence includes similarity to: 4 Proteins, and 100% coverage of the annotated genomic feature by RNAseq alignments, including 18 samples with support for all annotated introns";
NC_043003.1	Gnomon~FLAMseq	exon	2607002	2607700	.	+	.	gene_id "LOC115214289"; db_xref "GeneID:115214289"; gbkey "mRNA"; gene "LOC115214289"; ID ""; gene_name "LOC115214289"; transcript_id "FLAMseq_ext~XM_029783441.2"; product "glycine receptor subunit alphaZ1-like"; exon_number "5"; model_evidence "Supporting evidence includes similarity to: 4 Proteins, and 100% coverage of the annotated genomic feature by RNAseq alignments, including 18 samples with support for all annotated introns";
NC_043003.1	Gnomon~FLAMseq	exon	2607002	2635384	.	+	.	gene_id "LOC115214289"; db_xref "GeneID:115214289"; gbkey "mRNA"; gene "LOC115214289"; ID ""; gene_name "LOC115214289"; transcript_id "FLAMseq_ext~XM_029783441.2"; product ""; exon_number "5"; model_evidence "Supporting evidence includes similarity to: 4 Proteins, and 100% coverage of the annotated genomic feature by RNAseq alignments"; three_prime_ext "27684";
NC_043003.1	Gnomon	transcript	2575035	2607700	.	+	.	gene_id "LOC115214289"; ID "XM_029783441.2"; gene_name "LOC115214289"; transcript_id "XM_029783441.2";
NC_043003.1	Gnomon	CDS	2575050	2575261	.	+	0	gene_id "LOC115214289"; db_xref "GeneID:115214289"; gbkey "CDS"; gene "LOC115214289"; ID ""; gene_name "LOC115214289"; transcript_id "XM_029783441.2"; product "glycine receptor subunit alphaZ1-like"; protein_id "XP_029639301.2"; exon_number "1";
NC_043003.1	Gnomon	CDS	2579515	2579597	.	+	1	gene_id "LOC115214289"; db_xref "GeneID:115214289"; gbkey "CDS"; gene "LOC115214289"; ID ""; gene_name "LOC115214289"; transcript_id "XM_029783441.2"; product "glycine receptor subunit alphaZ1-like"; protein_id "XP_029639301.2"; exon_number "2";
NC_043003.1	Gnomon	CDS	2589973	2590110	.	+	2	gene_id "LOC115214289"; db_xref "GeneID:115214289"; gbkey "CDS"; gene "LOC115214289"; ID ""; gene_name "LOC115214289"; transcript_id "XM_029783441.2"; product "glycine receptor subunit alphaZ1-like"; protein_id "XP_029639301.2"; exon_number "3";
NC_043003.1	Gnomon	CDS	2598137	2598531	.	+	2	gene_id "LOC115214289"; db_xref "GeneID:115214289"; gbkey "CDS"; gene "LOC115214289"; ID ""; gene_name "LOC115214289"; transcript_id "XM_029783441.2"; product "glycine receptor subunit alphaZ1-like"; protein_id "XP_029639301.2"; exon_number "4";
NC_043003.1	Gnomon	CDS	2607002	2607178	.	+	0	gene_id "LOC115214289"; db_xref "GeneID:115214289"; gbkey "CDS"; gene "LOC115214289"; ID ""; gene_name "LOC115214289"; transcript_id "XM_029783441.2"; product "glycine receptor subunit alphaZ1-like"; protein_id "XP_029639301.2"; exon_number "5";
NC_043003.1	Gnomon	exon	2575035	2575261	.	+	.	gene_id "LOC115214289"; db_xref "GeneID:115214289"; gbkey "mRNA"; gene "LOC115214289"; ID ""; gene_name "LOC115214289"; transcript_id "XM_029783441.2"; product "glycine receptor subunit alphaZ1-like"; exon_number "1"; model_evidence "Supporting evidence includes similarity to: 4 Proteins, and 100% coverage of the annotated genomic feature by RNAseq alignments, including 18 samples with support for all annotated introns";
NC_043003.1	Gnomon	exon	2579515	2579597	.	+	.	gene_id "LOC115214289"; db_xref "GeneID:115214289"; gbkey "mRNA"; gene "LOC115214289"; ID ""; gene_name "LOC115214289"; transcript_id "XM_029783441.2"; product "glycine receptor subunit alphaZ1-like"; exon_number "2"; model_evidence "Supporting evidence includes similarity to: 4 Proteins, and 100% coverage of the annotated genomic feature by RNAseq alignments, including 18 samples with support for all annotated introns";
NC_043003.1	Gnomon	exon	2589973	2590110	.	+	.	gene_id "LOC115214289"; db_xref "GeneID:115214289"; gbkey "mRNA"; gene "LOC115214289"; ID ""; gene_name "LOC115214289"; transcript_id "XM_029783441.2"; product "glycine receptor subunit alphaZ1-like"; exon_number "3"; model_evidence "Supporting evidence includes similarity to: 4 Proteins, and 100% coverage of the annotated genomic feature by RNAseq alignments, including 18 samples with support for all annotated introns";
NC_043003.1	Gnomon	exon	2598137	2598531	.	+	.	gene_id "LOC115214289"; db_xref "GeneID:115214289"; gbkey "mRNA"; gene "LOC115214289"; ID ""; gene_name "LOC115214289"; transcript_id "XM_029783441.2"; product "glycine receptor subunit alphaZ1-like"; exon_number "4"; model_evidence "Supporting evidence includes similarity to: 4 Proteins, and 100% coverage of the annotated genomic feature by RNAseq alignments, including 18 samples with support for all annotated introns";
NC_043003.1	Gnomon	exon	2607002	2607700	.	+	.	gene_id "LOC115214289"; db_xref "GeneID:115214289"; gbkey "mRNA"; gene "LOC115214289"; ID ""; gene_name "LOC115214289"; transcript_id "XM_029783441.2"; product "glycine receptor subunit alphaZ1-like"; exon_number "5"; model_evidence "Supporting evidence includes similarity to: 4 Proteins, and 100% coverage of the annotated genomic feature by RNAseq alignments, including 18 samples with support for all annotated introns";
NC_043003.1	Gnomon	start_codon	2575050	2575052	.	+	0	gene_id "LOC115214289"; db_xref "GeneID:115214289"; gbkey "CDS"; gene "LOC115214289"; ID ""; gene_name "LOC115214289"; transcript_id "XM_029783441.2"; product "glycine receptor subunit alphaZ1-like"; protein_id "XP_029639301.2"; exon_number "1";
NC_043003.1	Gnomon	stop_codon	2607179	2607181	.	+	0	gene_id "LOC115214289"; db_xref "GeneID:115214289"; gbkey "CDS"; gene "LOC115214289"; ID ""; gene_name "LOC115214289"; transcript_id "XM_029783441.2"; product "glycine receptor subunit alphaZ1-like"; protein_id "XP_029639301.2"; exon_number "5";
NC_043003.1	Gnomon	gene	91266878	91327659	.	-	.	gene_id "LOC115214290"; db_xref "GeneID:115214290"; gbkey "Gene"; gene "LOC115214290"; gene_biotype "protein_coding"; ID ""; gene_name "LOC115214290";
NC_043003.1	Gnomon~FLAMseq	transcript	91266878	91310358	.	-	.	gene_id "LOC115214290"; ID "XM_029783442.2"; gene_name "LOC115214290"; transcript_id "FLAMseq_ext~XM_029783442.2"; three_prime_ext "40197";
NC_043003.1	Gnomon~FLAMseq	exon	91307075	91309522	.	-	.	gene_id "LOC115214290"; db_xref "GeneID:115214290"; gbkey "mRNA"; gene "LOC115214290"; ID ""; gene_name "LOC115214290"; transcript_id "FLAMseq_ext~XM_029783442.2"; product "uncharacterized LOC115214290, transcript variant X1"; exon_number "2"; model_evidence "Supporting evidence includes similarity to: 100% coverage of the annotated genomic feature by RNAseq alignments, including 2 samples with support for all annotated introns";
NC_043003.1	Gnomon~FLAMseq	exon	91310230	91310358	.	-	.	gene_id "LOC115214290"; db_xref "GeneID:115214290"; gbkey "mRNA"; gene "LOC115214290"; ID ""; gene_name "LOC115214290"; transcript_id "FLAMseq_ext~XM_029783442.2"; product "uncharacterized LOC115214290, transcript variant X1"; exon_number "1"; model_evidence "Supporting evidence includes similarity to: 100% coverage of the annotated genomic feature by RNAseq alignments, including 2 samples with support for all annotated introns";
NC_043003.1	Gnomon~FLAMseq	exon	91266878	91309522	.	-	.	gene_id "LOC115214290"; db_xref "GeneID:115214290"; gbkey "mRNA"; gene "LOC115214290"; ID ""; gene_name "LOC115214290"; transcript_id "FLAMseq_ext~XM_029783442.2"; product "uncharacterized LOC115214290"; exon_number "2"; model_evidence "Supporting evidence includes similarity to: 100% coverage of the annotated genomic feature by RNAseq alignments"; three_prime_ext "40197";
NC_043003.1	Gnomon	transcript	91307075	91310358	.	-	.	gene_id "LOC115214290"; ID "XM_029783442.2"; gene_name "LOC115214290"; transcript_id "XM_029783442.2";
NC_043003.1	Gnomon	CDS	91308577	91309515	.	-	0	gene_id "LOC115214290"; db_xref "GeneID:115214290"; gbkey "CDS"; gene "LOC115214290"; ID ""; gene_name "LOC115214290"; transcript_id "XM_029783442.2"; product "uncharacterized protein LOC115214290"; protein_id "XP_029639302.1"; exon_number "2";
NC_043003.1	Gnomon	exon	91307075	91309522	.	-	.	gene_id "LOC115214290"; db_xref "GeneID:115214290"; gbkey "mRNA"; gene "LOC115214290"; ID ""; gene_name "LOC115214290"; transcript_id "XM_029783442.2"; product "uncharacterized LOC115214290, transcript variant X1"; exon_number "2"; model_evidence "Supporting evidence includes similarity to: 100% coverage of the annotated genomic feature by RNAseq alignments, including 2 samples with support for all annotated introns";
NC_043003.1	Gnomon	exon	91310230	91310358	.	-	.	gene_id "LOC115214290"; db_xref "GeneID:115214290"; gbkey "mRNA"; gene "LOC115214290"; ID ""; gene_name "LOC115214290"; transcript_id "XM_029783442.2"; product "uncharacterized LOC115214290, transcript variant X1"; exon_number "1"; model_evidence "Supporting evidence includes similarity to: 100% coverage of the annotated genomic feature by RNAseq alignments, including 2 samples with support for all annotated introns";
NC_043003.1	Gnomon	start_codon	91309513	91309515	.	-	0	gene_id "LOC115214290"; db_xref "GeneID:115214290"; gbkey "CDS"; gene "LOC115214290"; ID ""; gene_name "LOC115214290"; transcript_id "XM_029783442.2"; product "uncharacterized protein LOC115214290"; protein_id "XP_029639302.1"; exon_number "2";
NC_043003.1	Gnomon	stop_codon	91308574	91308576	.	-	0	gene_id "LOC115214290"; db_xref "GeneID:115214290"; gbkey "CDS"; gene "LOC115214290"; ID ""; gene_name "LOC115214290"; transcript_id "XM_029783442.2"; product "uncharacterized protein LOC115214290"; protein_id "XP_029639302.1"; exon_number "2";
NC_043003.1	Gnomon	transcript	91307075	91327659	.	-	.	gene_id "LOC115214290"; ID "XM_036504912.1"; gene_name "LOC115214290"; transcript_id "XM_036504912.1";
NC_043003.1	Gnomon	CDS	91308577	91309515	.	-	0	gene_id "LOC115214290"; db_xref "GeneID:115214290"; gbkey "CDS"; gene "LOC115214290"; ID ""; gene_name "LOC115214290"; transcript_id "XM_036504912.1"; product "uncharacterized protein LOC115214290"; protein_id "XP_036360805.1"; exon_number "2";
NC_043003.1	Gnomon	exon	91307075	91309522	.	-	.	gene_id "LOC115214290"; db_xref "GeneID:115214290"; gbkey "mRNA"; gene "LOC115214290"; ID ""; gene_name "LOC115214290"; transcript_id "XM_036504912.1"; product "uncharacterized LOC115214290, transcript variant X2"; exon_number "2"; model_evidence "Supporting evidence includes similarity to: 100% coverage of the annotated genomic feature by RNAseq alignments, including 2 samples with support for all annotated introns";
NC_043003.1	Gnomon	exon	91326988	91327659	.	-	.	gene_id "LOC115214290"; db_xref "GeneID:115214290"; gbkey "mRNA"; gene "LOC115214290"; ID ""; gene_name "LOC115214290"; transcript_id "XM_036504912.1"; product "uncharacterized LOC115214290, transcript variant X2"; exon_number "1"; model_evidence "Supporting evidence includes similarity to: 100% coverage of the annotated genomic feature by RNAseq alignments, including 2 samples with support for all annotated introns";
NC_043003.1	Gnomon	start_codon	91309513	91309515	.	-	0	gene_id "LOC115214290"; db_xref "GeneID:115214290"; gbkey "CDS"; gene "LOC115214290"; ID ""; gene_name "LOC115214290"; transcript_id "XM_036504912.1"; product "uncharacterized protein LOC115214290"; protein_id "XP_036360805.1"; exon_number "2";
NC_043003.1	Gnomon	stop_codon	91308574	91308576	.	-	0	gene_id "LOC115214290"; db_xref "GeneID:115214290"; gbkey "CDS"; gene "LOC115214290"; ID ""; gene_name "LOC115214290"; transcript_id "XM_036504912.1"; product "uncharacterized protein LOC115214290"; protein_id "XP_036360805.1"; exon_number "2";
NC_043003.1	Gnomon	gene	30676087	30741780	.	+	.	gene_id "LOC115214291"; db_xref "GeneID:115214291"; gbkey "Gene"; gene "LOC115214291"; gene_biotype "protein_coding"; ID ""; gene_name "LOC115214291";
NC_043003.1	Gnomon~FLAMseq~Covext	transcript	30679648	30741780	.	+	.	gene_id "LOC115214291"; ID "XM_029783443.2"; gene_name "LOC115214291"; transcript_id "Covext~FLAMseq_ext~XM_029783443.2"; three_prime_ext "21096";
NC_043003.1	Covext	exon	30679648	30679912	.	+	.	gene_id "LOC115214291"; db_xref "GeneID:115214291"; gbkey "mRNA"; gene "LOC115214291"; ID ""; gene_name "LOC115214291"; transcript_id "Covext~FLAMseq_ext~XM_029783443.2"; product "spartin-like, transcript variant X1"; exon_number "1"; model_evidence "Supporting evidence includes similarity to: 5 Proteins, and 100% coverage of the annotated genomic feature by RNAseq alignments, including 41 samples with support for all annotated introns";
NC_043003.1	Covext	exon	30704386	30705130	.	+	.	gene_id "LOC115214291"; db_xref "GeneID:115214291"; gbkey "mRNA"; gene "LOC115214291"; ID ""; gene_name "LOC115214291"; transcript_id "Covext~FLAMseq_ext~XM_029783443.2"; product "spartin-like, transcript variant X1"; exon_number "2"; model_evidence "Supporting evidence includes similarity to: 5 Proteins, and 100% coverage of the annotated genomic feature by RNAseq alignments, including 41 samples with support for all annotated introns";
NC_043003.1	Covext	exon	30710168	30710368	.	+	.	gene_id "LOC115214291"; db_xref "GeneID:115214291"; gbkey "mRNA"; gene "LOC115214291"; ID ""; gene_name "LOC115214291"; transcript_id "Covext~FLAMseq_ext~XM_029783443.2"; product "spartin-like, transcript variant X1"; exon_number "3"; model_evidence "Supporting evidence includes similarity to: 5 Proteins, and 100% coverage of the annotated genomic feature by RNAseq alignments, including 41 samples with support for all annotated introns";
NC_043003.1	Covext	exon	30712049	30712240	.	+	.	gene_id "LOC115214291"; db_xref "GeneID:115214291"; gbkey "mRNA"; gene "LOC115214291"; ID ""; gene_name "LOC115214291"; transcript_id "Covext~FLAMseq_ext~XM_029783443.2"; product "spartin-like, transcript variant X1"; exon_number "4"; model_evidence "Supporting evidence includes similarity to: 5 Proteins, and 100% coverage of the annotated genomic feature by RNAseq alignments, including 41 samples with support for all annotated introns";
NC_043003.1	Covext	exon	30713604	30713762	.	+	.	gene_id "LOC115214291"; db_xref "GeneID:115214291"; gbkey "mRNA"; gene "LOC115214291"; ID ""; gene_name "LOC115214291"; transcript_id "Covext~FLAMseq_ext~XM_029783443.2"; product "spartin-like, transcript variant X1"; exon_number "5"; model_evidence "Supporting evidence includes similarity to: 5 Proteins, and 100% coverage of the annotated genomic feature by RNAseq alignments, including 41 samples with support for all annotated introns";
NC_043003.1	Covext	exon	30715383	30715473	.	+	.	gene_id "LOC115214291"; db_xref "GeneID:115214291"; gbkey "mRNA"; gene "LOC115214291"; ID ""; gene_name "LOC115214291"; transcript_id "Covext~FLAMseq_ext~XM_029783443.2"; product "spartin-like, transcript variant X1"; exon_number "6"; model_evidence "Supporting evidence includes similarity to: 5 Proteins, and 100% coverage of the annotated genomic feature by RNAseq alignments, including 41 samples with support for all annotated introns";
NC_043003.1	Covext	exon	30720056	30720370	.	+	.	gene_id "LOC115214291"; db_xref "GeneID:115214291"; gbkey "mRNA"; gene "LOC115214291"; ID ""; gene_name "LOC115214291"; transcript_id "Covext~FLAMseq_ext~XM_029783443.2"; product "spartin-like, transcript variant X1"; exon_number "7"; model_evidence "Supporting evidence includes similarity to: 5 Proteins, and 100% coverage of the annotated genomic feature by RNAseq alignments, including 41 samples with support for all annotated introns";
NC_043003.1	Covext	exon	30720056	30741466	.	+	.	gene_id "LOC115214291"; db_xref "GeneID:115214291"; gbkey "mRNA"; gene "LOC115214291"; ID ""; gene_name "LOC115214291"; transcript_id "Covext~FLAMseq_ext~XM_029783443.2"; product "spartin-like"; exon_number "7"; model_evidence "Supporting evidence includes similarity to: 5 Proteins, and 100% coverage of the annotated genomic feature by RNAseq alignments"; three_prime_ext "21096";
NC_043003.1	Covext	exon	30720056	30741780	.	+	.	gene_id "LOC115214291"; db_xref "GeneID:115214291"; gbkey "mRNA"; gene "LOC115214291"; ID ""; gene_name "LOC115214291"; transcript_id "Covext~FLAMseq_ext~XM_029783443.2"; product "spartin-like"; exon_number "7"; model_evidence "Supporting evidence includes similarity to: 5 Proteins, and 100% coverage of the annotated genomic feature by RNAseq alignments"; three_prime_ext "314";
NC_043003.1	Gnomon~FLAMseq	transcript	30679648	30741466	.	+	.	gene_id "LOC115214291"; ID "XM_029783443.2"; gene_name "LOC115214291"; transcript_id "FLAMseq_ext~XM_029783443.2"; three_prime_ext "21096";
NC_043003.1	Gnomon~FLAMseq	exon	30679648	30679912	.	+	.	gene_id "LOC115214291"; db_xref "GeneID:115214291"; gbkey "mRNA"; gene "LOC115214291"; ID ""; gene_name "LOC115214291"; transcript_id "FLAMseq_ext~XM_029783443.2"; product "spartin-like, transcript variant X1"; exon_number "1"; model_evidence "Supporting evidence includes similarity to: 5 Proteins, and 100% coverage of the annotated genomic feature by RNAseq alignments, including 41 samples with support for all annotated introns";
NC_043003.1	Gnomon~FLAMseq	exon	30704386	30705130	.	+	.	gene_id "LOC115214291"; db_xref "GeneID:115214291"; gbkey "mRNA"; gene "LOC115214291"; ID ""; gene_name "LOC115214291"; transcript_id "FLAMseq_ext~XM_029783443.2"; product "spartin-like, transcript variant X1"; exon_number "2"; model_evidence "Supporting evidence includes similarity to: 5 Proteins, and 100% coverage of the annotated genomic feature by RNAseq alignments, including 41 samples with support for all annotated introns";
NC_043003.1	Gnomon~FLAMseq	exon	30710168	30710368	.	+	.	gene_id "LOC115214291"; db_xref "GeneID:115214291"; gbkey "mRNA"; gene "LOC115214291"; ID ""; gene_name "LOC115214291"; transcript_id "FLAMseq_ext~XM_029783443.2"; product "spartin-like, transcript variant X1"; exon_number "3"; model_evidence "Supporting evidence includes similarity to: 5 Proteins, and 100% coverage of the annotated genomic feature by RNAseq alignments, including 41 samples with support for all annotated introns";
NC_043003.1	Gnomon~FLAMseq	exon	30712049	30712240	.	+	.	gene_id "LOC115214291"; db_xref "GeneID:115214291"; gbkey "mRNA"; gene "LOC115214291"; ID ""; gene_name "LOC115214291"; transcript_id "FLAMseq_ext~XM_029783443.2"; product "spartin-like, transcript variant X1"; exon_number "4"; model_evidence "Supporting evidence includes similarity to: 5 Proteins, and 100% coverage of the annotated genomic feature by RNAseq alignments, including 41 samples with support for all annotated introns";
NC_043003.1	Gnomon~FLAMseq	exon	30713604	30713762	.	+	.	gene_id "LOC115214291"; db_xref "GeneID:115214291"; gbkey "mRNA"; gene "LOC115214291"; ID ""; gene_name "LOC115214291"; transcript_id "FLAMseq_ext~XM_029783443.2"; product "spartin-like, transcript variant X1"; exon_number "5"; model_evidence "Supporting evidence includes similarity to: 5 Proteins, and 100% coverage of the annotated genomic feature by RNAseq alignments, including 41 samples with support for all annotated introns";
NC_043003.1	Gnomon~FLAMseq	exon	30715383	30715473	.	+	.	gene_id "LOC115214291"; db_xref "GeneID:115214291"; gbkey "mRNA"; gene "LOC115214291"; ID ""; gene_name "LOC115214291"; transcript_id "FLAMseq_ext~XM_029783443.2"; product "spartin-like, transcript variant X1"; exon_number "6"; model_evidence "Supporting evidence includes similarity to: 5 Proteins, and 100% coverage of the annotated genomic feature by RNAseq alignments, including 41 samples with support for all annotated introns";
NC_043003.1	Gnomon~FLAMseq	exon	30720056	30720370	.	+	.	gene_id "LOC115214291"; db_xref "GeneID:115214291"; gbkey "mRNA"; gene "LOC115214291"; ID ""; gene_name "LOC115214291"; transcript_id "FLAMseq_ext~XM_029783443.2"; product "spartin-like, transcript variant X1"; exon_number "7"; model_evidence "Supporting evidence includes similarity to: 5 Proteins, and 100% coverage of the annotated genomic feature by RNAseq alignments, including 41 samples with support for all annotated introns";
NC_043003.1	Gnomon~FLAMseq	exon	30720056	30741466	.	+	.	gene_id "LOC115214291"; db_xref "GeneID:115214291"; gbkey "mRNA"; gene "LOC115214291"; ID ""; gene_name "LOC115214291"; transcript_id "FLAMseq_ext~XM_029783443.2"; product "spartin-like"; exon_number "7"; model_evidence "Supporting evidence includes similarity to: 5 Proteins, and 100% coverage of the annotated genomic feature by RNAseq alignments"; three_prime_ext "21096";
NC_043003.1	Gnomon	transcript	30679648	30720370	.	+	.	gene_id "LOC115214291"; ID "XM_029783443.2"; gene_name "LOC115214291"; transcript_id "XM_029783443.2";
NC_043003.1	Gnomon	CDS	30704395	30705130	.	+	0	gene_id "LOC115214291"; db_xref "GeneID:115214291"; gbkey "CDS"; gene "LOC115214291"; ID ""; gene_name "LOC115214291"; transcript_id "XM_029783443.2"; product "spartin-like"; protein_id "XP_029639303.1"; exon_number "2";
NC_043003.1	Gnomon	CDS	30710168	30710368	.	+	2	gene_id "LOC115214291"; db_xref "GeneID:115214291"; gbkey "CDS"; gene "LOC115214291"; ID ""; gene_name "LOC115214291"; transcript_id "XM_029783443.2"; product "spartin-like"; protein_id "XP_029639303.1"; exon_number "3";
NC_043003.1	Gnomon	CDS	30712049	30712240	.	+	2	gene_id "LOC115214291"; db_xref "GeneID:115214291"; gbkey "CDS"; gene "LOC115214291"; ID ""; gene_name "LOC115214291"; transcript_id "XM_029783443.2"; product "spartin-like"; protein_id "XP_029639303.1"; exon_number "4";
NC_043003.1	Gnomon	CDS	30713604	30713762	.	+	2	gene_id "LOC115214291"; db_xref "GeneID:115214291"; gbkey "CDS"; gene "LOC115214291"; ID ""; gene_name "LOC115214291"; transcript_id "XM_029783443.2"; product "spartin-like"; protein_id "XP_029639303.1"; exon_number "5";
NC_043003.1	Gnomon	CDS	30715383	30715473	.	+	2	gene_id "LOC115214291"; db_xref "GeneID:115214291"; gbkey "CDS"; gene "LOC115214291"; ID ""; gene_name "LOC115214291"; transcript_id "XM_029783443.2"; product "spartin-like"; protein_id "XP_029639303.1"; exon_number "6";
NC_043003.1	Gnomon	CDS	30720056	30720284	.	+	1	gene_id "LOC115214291"; db_xref "GeneID:115214291"; gbkey "CDS"; gene "LOC115214291"; ID ""; gene_name "LOC115214291"; transcript_id "XM_029783443.2"; product "spartin-like"; protein_id "XP_029639303.1"; exon_number "7";
NC_043003.1	Gnomon	exon	30679648	30679912	.	+	.	gene_id "LOC115214291"; db_xref "GeneID:115214291"; gbkey "mRNA"; gene "LOC115214291"; ID ""; gene_name "LOC115214291"; transcript_id "XM_029783443.2"; product "spartin-like, transcript variant X1"; exon_number "1"; model_evidence "Supporting evidence includes similarity to: 5 Proteins, and 100% coverage of the annotated genomic feature by RNAseq alignments, including 41 samples with support for all annotated introns";
NC_043003.1	Gnomon	exon	30704386	30705130	.	+	.	gene_id "LOC115214291"; db_xref "GeneID:115214291"; gbkey "mRNA"; gene "LOC115214291"; ID ""; gene_name "LOC115214291"; transcript_id "XM_029783443.2"; product "spartin-like, transcript variant X1"; exon_number "2"; model_evidence "Supporting evidence includes similarity to: 5 Proteins, and 100% coverage of the annotated genomic feature by RNAseq alignments, including 41 samples with support for all annotated introns";
NC_043003.1	Gnomon	exon	30710168	30710368	.	+	.	gene_id "LOC115214291"; db_xref "GeneID:115214291"; gbkey "mRNA"; gene "LOC115214291"; ID ""; gene_name "LOC115214291"; transcript_id "XM_029783443.2"; product "spartin-like, transcript variant X1"; exon_number "3"; model_evidence "Supporting evidence includes similarity to: 5 Proteins, and 100% coverage of the annotated genomic feature by RNAseq alignments, including 41 samples with support for all annotated introns";
NC_043003.1	Gnomon	exon	30712049	30712240	.	+	.	gene_id "LOC115214291"; db_xref "GeneID:115214291"; gbkey "mRNA"; gene "LOC115214291"; ID ""; gene_name "LOC115214291"; transcript_id "XM_029783443.2"; product "spartin-like, transcript variant X1"; exon_number "4"; model_evidence "Supporting evidence includes similarity to: 5 Proteins, and 100% coverage of the annotated genomic feature by RNAseq alignments, including 41 samples with support for all annotated introns";
NC_043003.1	Gnomon	exon	30713604	30713762	.	+	.	gene_id "LOC115214291"; db_xref "GeneID:115214291"; gbkey "mRNA"; gene "LOC115214291"; ID ""; gene_name "LOC115214291"; transcript_id "XM_029783443.2"; product "spartin-like, transcript variant X1"; exon_number "5"; model_evidence "Supporting evidence includes similarity to: 5 Proteins, and 100% coverage of the annotated genomic feature by RNAseq alignments, including 41 samples with support for all annotated introns";
NC_043003.1	Gnomon	exon	30715383	30715473	.	+	.	gene_id "LOC115214291"; db_xref "GeneID:115214291"; gbkey "mRNA"; gene "LOC115214291"; ID ""; gene_name "LOC115214291"; transcript_id "XM_029783443.2"; product "spartin-like, transcript variant X1"; exon_number "6"; model_evidence "Supporting evidence includes similarity to: 5 Proteins, and 100% coverage of the annotated genomic feature by RNAseq alignments, including 41 samples with support for all annotated introns";
NC_043003.1	Gnomon	exon	30720056	30720370	.	+	.	gene_id "LOC115214291"; db_xref "GeneID:115214291"; gbkey "mRNA"; gene "LOC115214291"; ID ""; gene_name "LOC115214291"; transcript_id "XM_029783443.2"; product "spartin-like, transcript variant X1"; exon_number "7"; model_evidence "Supporting evidence includes similarity to: 5 Proteins, and 100% coverage of the annotated genomic feature by RNAseq alignments, including 41 samples with support for all annotated introns";
NC_043003.1	Gnomon	start_codon	30704395	30704397	.	+	0	gene_id "LOC115214291"; db_xref "GeneID:115214291"; gbkey "CDS"; gene "LOC115214291"; ID ""; gene_name "LOC115214291"; transcript_id "XM_029783443.2"; product "spartin-like"; protein_id "XP_029639303.1"; exon_number "2";
NC_043003.1	Gnomon	stop_codon	30720285	30720287	.	+	0	gene_id "LOC115214291"; db_xref "GeneID:115214291"; gbkey "CDS"; gene "LOC115214291"; ID ""; gene_name "LOC115214291"; transcript_id "XM_029783443.2"; product "spartin-like"; protein_id "XP_029639303.1"; exon_number "7";
NC_043003.1	Gnomon	transcript	30676087	30720370	.	+	.	gene_id "LOC115214291"; ID "XM_029783444.2"; gene_name "LOC115214291"; transcript_id "XM_029783444.2";
NC_043003.1	Gnomon	CDS	30704395	30705130	.	+	0	gene_id "LOC115214291"; db_xref "GeneID:115214291"; gbkey "CDS"; gene "LOC115214291"; ID ""; gene_name "LOC115214291"; transcript_id "XM_029783444.2"; product "spartin-like"; protein_id "XP_029639304.1"; exon_number "2";
NC_043003.1	Gnomon	CDS	30710168	30710368	.	+	2	gene_id "LOC115214291"; db_xref "GeneID:115214291"; gbkey "CDS"; gene "LOC115214291"; ID ""; gene_name "LOC115214291"; transcript_id "XM_029783444.2"; product "spartin-like"; protein_id "XP_029639304.1"; exon_number "3";
NC_043003.1	Gnomon	CDS	30712049	30712240	.	+	2	gene_id "LOC115214291"; db_xref "GeneID:115214291"; gbkey "CDS"; gene "LOC115214291"; ID ""; gene_name "LOC115214291"; transcript_id "XM_029783444.2"; product "spartin-like"; protein_id "XP_029639304.1"; exon_number "4";
NC_043003.1	Gnomon	CDS	30713604	30713762	.	+	2	gene_id "LOC115214291"; db_xref "GeneID:115214291"; gbkey "CDS"; gene "LOC115214291"; ID ""; gene_name "LOC115214291"; transcript_id "XM_029783444.2"; product "spartin-like"; protein_id "XP_029639304.1"; exon_number "5";
NC_043003.1	Gnomon	CDS	30715383	30715473	.	+	2	gene_id "LOC115214291"; db_xref "GeneID:115214291"; gbkey "CDS"; gene "LOC115214291"; ID ""; gene_name "LOC115214291"; transcript_id "XM_029783444.2"; product "spartin-like"; protein_id "XP_029639304.1"; exon_number "6";
NC_043003.1	Gnomon	CDS	30720056	30720284	.	+	1	gene_id "LOC115214291"; db_xref "GeneID:115214291"; gbkey "CDS"; gene "LOC115214291"; ID ""; gene_name "LOC115214291"; transcript_id "XM_029783444.2"; product "spartin-like"; protein_id "XP_029639304.1"; exon_number "7";
NC_043003.1	Gnomon	exon	30676087	30676170	.	+	.	gene_id "LOC115214291"; db_xref "GeneID:115214291"; gbkey "mRNA"; gene "LOC115214291"; ID ""; gene_name "LOC115214291"; transcript_id "XM_029783444.2"; product "spartin-like, transcript variant X3"; exon_number "1"; model_evidence "Supporting evidence includes similarity to: 5 Proteins, and 100% coverage of the annotated genomic feature by RNAseq alignments, including 4 samples with support for all annotated introns";
NC_043003.1	Gnomon	exon	30704386	30705130	.	+	.	gene_id "LOC115214291"; db_xref "GeneID:115214291"; gbkey "mRNA"; gene "LOC115214291"; ID ""; gene_name "LOC115214291"; transcript_id "XM_029783444.2"; product "spartin-like, transcript variant X3"; exon_number "2"; model_evidence "Supporting evidence includes similarity to: 5 Proteins, and 100% coverage of the annotated genomic feature by RNAseq alignments, including 4 samples with support for all annotated introns";
NC_043003.1	Gnomon	exon	30710168	30710368	.	+	.	gene_id "LOC115214291"; db_xref "GeneID:115214291"; gbkey "mRNA"; gene "LOC115214291"; ID ""; gene_name "LOC115214291"; transcript_id "XM_029783444.2"; product "spartin-like, transcript variant X3"; exon_number "3"; model_evidence "Supporting evidence includes similarity to: 5 Proteins, and 100% coverage of the annotated genomic feature by RNAseq alignments, including 4 samples with support for all annotated introns";
NC_043003.1	Gnomon	exon	30712049	30712240	.	+	.	gene_id "LOC115214291"; db_xref "GeneID:115214291"; gbkey "mRNA"; gene "LOC115214291"; ID ""; gene_name "LOC115214291"; transcript_id "XM_029783444.2"; product "spartin-like, transcript variant X3"; exon_number "4"; model_evidence "Supporting evidence includes similarity to: 5 Proteins, and 100% coverage of the annotated genomic feature by RNAseq alignments, including 4 samples with support for all annotated introns";
NC_043003.1	Gnomon	exon	30713604	30713762	.	+	.	gene_id "LOC115214291"; db_xref "GeneID:115214291"; gbkey "mRNA"; gene "LOC115214291"; ID ""; gene_name "LOC115214291"; transcript_id "XM_029783444.2"; product "spartin-like, transcript variant X3"; exon_number "5"; model_evidence "Supporting evidence includes similarity to: 5 Proteins, and 100% coverage of the annotated genomic feature by RNAseq alignments, including 4 samples with support for all annotated introns";
NC_043003.1	Gnomon	exon	30715383	30715473	.	+	.	gene_id "LOC115214291"; db_xref "GeneID:115214291"; gbkey "mRNA"; gene "LOC115214291"; ID ""; gene_name "LOC115214291"; transcript_id "XM_029783444.2"; product "spartin-like, transcript variant X3"; exon_number "6"; model_evidence "Supporting evidence includes similarity to: 5 Proteins, and 100% coverage of the annotated genomic feature by RNAseq alignments, including 4 samples with support for all annotated introns";
NC_043003.1	Gnomon	exon	30720056	30720370	.	+	.	gene_id "LOC115214291"; db_xref "GeneID:115214291"; gbkey "mRNA"; gene "LOC115214291"; ID ""; gene_name "LOC115214291"; transcript_id "XM_029783444.2"; product "spartin-like, transcript variant X3"; exon_number "7"; model_evidence "Supporting evidence includes similarity to: 5 Proteins, and 100% coverage of the annotated genomic feature by RNAseq alignments, including 4 samples with support for all annotated introns";
NC_043003.1	Gnomon	start_codon	30704395	30704397	.	+	0	gene_id "LOC115214291"; db_xref "GeneID:115214291"; gbkey "CDS"; gene "LOC115214291"; ID ""; gene_name "LOC115214291"; transcript_id "XM_029783444.2"; product "spartin-like"; protein_id "XP_029639304.1"; exon_number "2";
NC_043003.1	Gnomon	stop_codon	30720285	30720287	.	+	0	gene_id "LOC115214291"; db_xref "GeneID:115214291"; gbkey "CDS"; gene "LOC115214291"; ID ""; gene_name "LOC115214291"; transcript_id "XM_029783444.2"; product "spartin-like"; protein_id "XP_029639304.1"; exon_number "7";
NC_043003.1	Gnomon	transcript	30679924	30720370	.	+	.	gene_id "LOC115214291"; ID "XM_036504683.1"; gene_name "LOC115214291"; transcript_id "XM_036504683.1";
NC_043003.1	Gnomon	CDS	30704395	30705130	.	+	0	gene_id "LOC115214291"; db_xref "GeneID:115214291"; gbkey "CDS"; gene "LOC115214291"; ID ""; gene_name "LOC115214291"; transcript_id "XM_036504683.1"; product "spartin-like"; protein_id "XP_036360576.1"; exon_number "2";
NC_043003.1	Gnomon	CDS	30710168	30710368	.	+	2	gene_id "LOC115214291"; db_xref "GeneID:115214291"; gbkey "CDS"; gene "LOC115214291"; ID ""; gene_name "LOC115214291"; transcript_id "XM_036504683.1"; product "spartin-like"; protein_id "XP_036360576.1"; exon_number "3";
NC_043003.1	Gnomon	CDS	30712049	30712240	.	+	2	gene_id "LOC115214291"; db_xref "GeneID:115214291"; gbkey "CDS"; gene "LOC115214291"; ID ""; gene_name "LOC115214291"; transcript_id "XM_036504683.1"; product "spartin-like"; protein_id "XP_036360576.1"; exon_number "4";
NC_043003.1	Gnomon	CDS	30713604	30713762	.	+	2	gene_id "LOC115214291"; db_xref "GeneID:115214291"; gbkey "CDS"; gene "LOC115214291"; ID ""; gene_name "LOC115214291"; transcript_id "XM_036504683.1"; product "spartin-like"; protein_id "XP_036360576.1"; exon_number "5";
NC_043003.1	Gnomon	CDS	30715383	30715473	.	+	2	gene_id "LOC115214291"; db_xref "GeneID:115214291"; gbkey "CDS"; gene "LOC115214291"; ID ""; gene_name "LOC115214291"; transcript_id "XM_036504683.1"; product "spartin-like"; protein_id "XP_036360576.1"; exon_number "6";
NC_043003.1	Gnomon	CDS	30720056	30720284	.	+	1	gene_id "LOC115214291"; db_xref "GeneID:115214291"; gbkey "CDS"; gene "LOC115214291"; ID ""; gene_name "LOC115214291"; transcript_id "XM_036504683.1"; product "spartin-like"; protein_id "XP_036360576.1"; exon_number "7";
NC_043003.1	Gnomon	exon	30679924	30680186	.	+	.	gene_id "LOC115214291"; db_xref "GeneID:115214291"; gbkey "mRNA"; gene "LOC115214291"; ID ""; gene_name "LOC115214291"; transcript_id "XM_036504683.1"; product "spartin-like, transcript variant X2"; exon_number "1"; model_evidence "Supporting evidence includes similarity to: 5 Proteins, and 100% coverage of the annotated genomic feature by RNAseq alignments, including 24 samples with support for all annotated introns";
NC_043003.1	Gnomon	exon	30704386	30705130	.	+	.	gene_id "LOC115214291"; db_xref "GeneID:115214291"; gbkey "mRNA"; gene "LOC115214291"; ID ""; gene_name "LOC115214291"; transcript_id "XM_036504683.1"; product "spartin-like, transcript variant X2"; exon_number "2"; model_evidence "Supporting evidence includes similarity to: 5 Proteins, and 100% coverage of the annotated genomic feature by RNAseq alignments, including 24 samples with support for all annotated introns";
NC_043003.1	Gnomon	exon	30710168	30710368	.	+	.	gene_id "LOC115214291"; db_xref "GeneID:115214291"; gbkey "mRNA"; gene "LOC115214291"; ID ""; gene_name "LOC115214291"; transcript_id "XM_036504683.1"; product "spartin-like, transcript variant X2"; exon_number "3"; model_evidence "Supporting evidence includes similarity to: 5 Proteins, and 100% coverage of the annotated genomic feature by RNAseq alignments, including 24 samples with support for all annotated introns";
NC_043003.1	Gnomon	exon	30712049	30712240	.	+	.	gene_id "LOC115214291"; db_xref "GeneID:115214291"; gbkey "mRNA"; gene "LOC115214291"; ID ""; gene_name "LOC115214291"; transcript_id "XM_036504683.1"; product "spartin-like, transcript variant X2"; exon_number "4"; model_evidence "Supporting evidence includes similarity to: 5 Proteins, and 100% coverage of the annotated genomic feature by RNAseq alignments, including 24 samples with support for all annotated introns";
NC_043003.1	Gnomon	exon	30713604	30713762	.	+	.	gene_id "LOC115214291"; db_xref "GeneID:115214291"; gbkey "mRNA"; gene "LOC115214291"; ID ""; gene_name "LOC115214291"; transcript_id "XM_036504683.1"; product "spartin-like, transcript variant X2"; exon_number "5"; model_evidence "Supporting evidence includes similarity to: 5 Proteins, and 100% coverage of the annotated genomic feature by RNAseq alignments, including 24 samples with support for all annotated introns";
NC_043003.1	Gnomon	exon	30715383	30715473	.	+	.	gene_id "LOC115214291"; db_xref "GeneID:115214291"; gbkey "mRNA"; gene "LOC115214291"; ID ""; gene_name "LOC115214291"; transcript_id "XM_036504683.1"; product "spartin-like, transcript variant X2"; exon_number "6"; model_evidence "Supporting evidence includes similarity to: 5 Proteins, and 100% coverage of the annotated genomic feature by RNAseq alignments, including 24 samples with support for all annotated introns";
NC_043003.1	Gnomon	exon	30720056	30720370	.	+	.	gene_id "LOC115214291"; db_xref "GeneID:115214291"; gbkey "mRNA"; gene "LOC115214291"; ID ""; gene_name "LOC115214291"; transcript_id "XM_036504683.1"; product "spartin-like, transcript variant X2"; exon_number "7"; model_evidence "Supporting evidence includes similarity to: 5 Proteins, and 100% coverage of the annotated genomic feature by RNAseq alignments, including 24 samples with support for all annotated introns";
NC_043003.1	Gnomon	start_codon	30704395	30704397	.	+	0	gene_id "LOC115214291"; db_xref "GeneID:115214291"; gbkey "CDS"; gene "LOC115214291"; ID ""; gene_name "LOC115214291"; transcript_id "XM_036504683.1"; product "spartin-like"; protein_id "XP_036360576.1"; exon_number "2";
NC_043003.1	Gnomon	stop_codon	30720285	30720287	.	+	0	gene_id "LOC115214291"; db_xref "GeneID:115214291"; gbkey "CDS"; gene "LOC115214291"; ID ""; gene_name "LOC115214291"; transcript_id "XM_036504683.1"; product "spartin-like"; protein_id "XP_036360576.1"; exon_number "7";
NC_043003.1	Gnomon	gene	93651251	93677004	.	-	.	gene_id "LOC115214292"; db_xref "GeneID:115214292"; gbkey "Gene"; gene "LOC115214292"; gene_biotype "protein_coding"; ID ""; gene_name "LOC115214292";
NC_043003.1	Gnomon~FLAMseq~Covext	transcript	93651251	93677004	.	-	.	gene_id "LOC115214292"; ID "XM_029783445.2"; gene_name "LOC115214292"; transcript_id "Covext~FLAMseq_ext~XM_029783445.2"; three_prime_ext "8452";
NC_043003.1	Covext	exon	93661057	93661962	.	-	.	gene_id "LOC115214292"; db_xref "GeneID:115214292"; gbkey "mRNA"; gene "LOC115214292"; ID ""; gene_name "LOC115214292"; transcript_id "Covext~FLAMseq_ext~XM_029783445.2"; product "protein adenylyltransferase FICD"; exon_number "3"; model_evidence "Supporting evidence includes similarity to: 6 Proteins, and 100% coverage of the annotated genomic feature by RNAseq alignments, including 46 samples with support for all annotated introns";
NC_043003.1	Covext	exon	93662420	93662616	.	-	.	gene_id "LOC115214292"; db_xref "GeneID:115214292"; gbkey "mRNA"; gene "LOC115214292"; ID ""; gene_name "LOC115214292"; transcript_id "Covext~FLAMseq_ext~XM_029783445.2"; product "protein adenylyltransferase FICD"; exon_number "2"; model_evidence "Supporting evidence includes similarity to: 6 Proteins, and 100% coverage of the annotated genomic feature by RNAseq alignments, including 46 samples with support for all annotated introns";
NC_043003.1	Covext	exon	93676172	93677004	.	-	.	gene_id "LOC115214292"; db_xref "GeneID:115214292"; gbkey "mRNA"; gene "LOC115214292"; ID ""; gene_name "LOC115214292"; transcript_id "Covext~FLAMseq_ext~XM_029783445.2"; product "protein adenylyltransferase FICD"; exon_number "1"; model_evidence "Supporting evidence includes similarity to: 6 Proteins, and 100% coverage of the annotated genomic feature by RNAseq alignments, including 46 samples with support for all annotated introns";
NC_043003.1	Covext	exon	93652605	93661962	.	-	.	gene_id "LOC115214292"; db_xref "GeneID:115214292"; gbkey "mRNA"; gene "LOC115214292"; ID ""; gene_name "LOC115214292"; transcript_id "Covext~FLAMseq_ext~XM_029783445.2"; product ""; exon_number "3"; model_evidence "Supporting evidence includes similarity to: 6 Proteins, and 100% coverage of the annotated genomic feature by RNAseq alignments"; three_prime_ext "8452";
NC_043003.1	Covext	exon	93651251	93661962	.	-	.	gene_id "LOC115214292"; db_xref "GeneID:115214292"; gbkey "mRNA"; gene "LOC115214292"; ID ""; gene_name "LOC115214292"; transcript_id "Covext~FLAMseq_ext~XM_029783445.2"; product ""; exon_number "3"; model_evidence "Supporting evidence includes similarity to: 6 Proteins, and 100% coverage of the annotated genomic feature by RNAseq alignments"; three_prime_ext "1354";
NC_043003.1	Gnomon~FLAMseq	transcript	93652605	93677004	.	-	.	gene_id "LOC115214292"; ID "XM_029783445.2"; gene_name "LOC115214292"; transcript_id "FLAMseq_ext~XM_029783445.2"; three_prime_ext "8452";
NC_043003.1	Gnomon~FLAMseq	exon	93661057	93661962	.	-	.	gene_id "LOC115214292"; db_xref "GeneID:115214292"; gbkey "mRNA"; gene "LOC115214292"; ID ""; gene_name "LOC115214292"; transcript_id "FLAMseq_ext~XM_029783445.2"; product "protein adenylyltransferase FICD"; exon_number "3"; model_evidence "Supporting evidence includes similarity to: 6 Proteins, and 100% coverage of the annotated genomic feature by RNAseq alignments, including 46 samples with support for all annotated introns";
NC_043003.1	Gnomon~FLAMseq	exon	93662420	93662616	.	-	.	gene_id "LOC115214292"; db_xref "GeneID:115214292"; gbkey "mRNA"; gene "LOC115214292"; ID ""; gene_name "LOC115214292"; transcript_id "FLAMseq_ext~XM_029783445.2"; product "protein adenylyltransferase FICD"; exon_number "2"; model_evidence "Supporting evidence includes similarity to: 6 Proteins, and 100% coverage of the annotated genomic feature by RNAseq alignments, including 46 samples with support for all annotated introns";
NC_043003.1	Gnomon~FLAMseq	exon	93676172	93677004	.	-	.	gene_id "LOC115214292"; db_xref "GeneID:115214292"; gbkey "mRNA"; gene "LOC115214292"; ID ""; gene_name "LOC115214292"; transcript_id "FLAMseq_ext~XM_029783445.2"; product "protein adenylyltransferase FICD"; exon_number "1"; model_evidence "Supporting evidence includes similarity to: 6 Proteins, and 100% coverage of the annotated genomic feature by RNAseq alignments, including 46 samples with support for all annotated introns";
NC_043003.1	Gnomon~FLAMseq	exon	93652605	93661962	.	-	.	gene_id "LOC115214292"; db_xref "GeneID:115214292"; gbkey "mRNA"; gene "LOC115214292"; ID ""; gene_name "LOC115214292"; transcript_id "FLAMseq_ext~XM_029783445.2"; product ""; exon_number "3"; model_evidence "Supporting evidence includes similarity to: 6 Proteins, and 100% coverage of the annotated genomic feature by RNAseq alignments"; three_prime_ext "8452";
NC_043003.1	Gnomon	transcript	93661057	93677004	.	-	.	gene_id "LOC115214292"; ID "XM_029783445.2"; gene_name "LOC115214292"; transcript_id "XM_029783445.2";
NC_043003.1	Gnomon	CDS	93661066	93661962	.	-	0	gene_id "LOC115214292"; db_xref "GeneID:115214292"; gbkey "CDS"; gene "LOC115214292"; ID ""; gene_name "LOC115214292"; transcript_id "XM_029783445.2"; product "protein adenylyltransferase FICD"; protein_id "XP_029639305.1"; exon_number "3";
NC_043003.1	Gnomon	CDS	93662420	93662616	.	-	2	gene_id "LOC115214292"; db_xref "GeneID:115214292"; gbkey "CDS"; gene "LOC115214292"; ID ""; gene_name "LOC115214292"; transcript_id "XM_029783445.2"; product "protein adenylyltransferase FICD"; protein_id "XP_029639305.1"; exon_number "2";
NC_043003.1	Gnomon	CDS	93676172	93676451	.	-	0	gene_id "LOC115214292"; db_xref "GeneID:115214292"; gbkey "CDS"; gene "LOC115214292"; ID ""; gene_name "LOC115214292"; transcript_id "XM_029783445.2"; product "protein adenylyltransferase FICD"; protein_id "XP_029639305.1"; exon_number "1";
NC_043003.1	Gnomon	exon	93661057	93661962	.	-	.	gene_id "LOC115214292"; db_xref "GeneID:115214292"; gbkey "mRNA"; gene "LOC115214292"; ID ""; gene_name "LOC115214292"; transcript_id "XM_029783445.2"; product "protein adenylyltransferase FICD"; exon_number "3"; model_evidence "Supporting evidence includes similarity to: 6 Proteins, and 100% coverage of the annotated genomic feature by RNAseq alignments, including 46 samples with support for all annotated introns";
NC_043003.1	Gnomon	exon	93662420	93662616	.	-	.	gene_id "LOC115214292"; db_xref "GeneID:115214292"; gbkey "mRNA"; gene "LOC115214292"; ID ""; gene_name "LOC115214292"; transcript_id "XM_029783445.2"; product "protein adenylyltransferase FICD"; exon_number "2"; model_evidence "Supporting evidence includes similarity to: 6 Proteins, and 100% coverage of the annotated genomic feature by RNAseq alignments, including 46 samples with support for all annotated introns";
NC_043003.1	Gnomon	exon	93676172	93677004	.	-	.	gene_id "LOC115214292"; db_xref "GeneID:115214292"; gbkey "mRNA"; gene "LOC115214292"; ID ""; gene_name "LOC115214292"; transcript_id "XM_029783445.2"; product "protein adenylyltransferase FICD"; exon_number "1"; model_evidence "Supporting evidence includes similarity to: 6 Proteins, and 100% coverage of the annotated genomic feature by RNAseq alignments, including 46 samples with support for all annotated introns";
NC_043003.1	Gnomon	start_codon	93676449	93676451	.	-	0	gene_id "LOC115214292"; db_xref "GeneID:115214292"; gbkey "CDS"; gene "LOC115214292"; ID ""; gene_name "LOC115214292"; transcript_id "XM_029783445.2"; product "protein adenylyltransferase FICD"; protein_id "XP_029639305.1"; exon_number "1";
NC_043003.1	Gnomon	stop_codon	93661063	93661065	.	-	0	gene_id "LOC115214292"; db_xref "GeneID:115214292"; gbkey "CDS"; gene "LOC115214292"; ID ""; gene_name "LOC115214292"; transcript_id "XM_029783445.2"; product "protein adenylyltransferase FICD"; protein_id "XP_029639305.1"; exon_number "3";
NC_043003.1	Gnomon	gene	102146667	102216591	.	-	.	gene_id "LOC115214293"; db_xref "GeneID:115214293"; gbkey "Gene"; gene "LOC115214293"; gene_biotype "protein_coding"; ID ""; gene_name "LOC115214293";
NC_043003.1	Gnomon~FLAMseq~Covext	transcript	102146667	102216591	.	-	.	gene_id "LOC115214293"; ID "XM_029783446.2"; gene_name "LOC115214293"; transcript_id "Covext~FLAMseq_ext~XM_029783446.2"; three_prime_ext "24480";
NC_043003.1	Covext	exon	102171634	102172543	.	-	.	gene_id "LOC115214293"; db_xref "GeneID:115214293"; gbkey "mRNA"; gene "LOC115214293"; ID ""; gene_name "LOC115214293"; transcript_id "Covext~FLAMseq_ext~XM_029783446.2"; product "CD63 antigen-like"; exon_number "8"; model_evidence "Supporting evidence includes similarity to: 100% coverage of the annotated genomic feature by RNAseq alignments, including 20 samples with support for all annotated introns";
NC_043003.1	Covext	exon	102174582	102174665	.	-	.	gene_id "LOC115214293"; db_xref "GeneID:115214293"; gbkey "mRNA"; gene "LOC115214293"; ID ""; gene_name "LOC115214293"; transcript_id "Covext~FLAMseq_ext~XM_029783446.2"; product "CD63 antigen-like"; exon_number "7"; model_evidence "Supporting evidence includes similarity to: 100% coverage of the annotated genomic feature by RNAseq alignments, including 20 samples with support for all annotated introns";
NC_043003.1	Covext	exon	102177026	102177145	.	-	.	gene_id "LOC115214293"; db_xref "GeneID:115214293"; gbkey "mRNA"; gene "LOC115214293"; ID ""; gene_name "LOC115214293"; transcript_id "Covext~FLAMseq_ext~XM_029783446.2"; product "CD63 antigen-like"; exon_number "6"; model_evidence "Supporting evidence includes similarity to: 100% coverage of the annotated genomic feature by RNAseq alignments, including 20 samples with support for all annotated introns";
NC_043003.1	Covext	exon	102180643	102180720	.	-	.	gene_id "LOC115214293"; db_xref "GeneID:115214293"; gbkey "mRNA"; gene "LOC115214293"; ID ""; gene_name "LOC115214293"; transcript_id "Covext~FLAMseq_ext~XM_029783446.2"; product "CD63 antigen-like"; exon_number "5"; model_evidence "Supporting evidence includes similarity to: 100% coverage of the annotated genomic feature by RNAseq alignments, including 20 samples with support for all annotated introns";
NC_043003.1	Covext	exon	102184849	102184923	.	-	.	gene_id "LOC115214293"; db_xref "GeneID:115214293"; gbkey "mRNA"; gene "LOC115214293"; ID ""; gene_name "LOC115214293"; transcript_id "Covext~FLAMseq_ext~XM_029783446.2"; product "CD63 antigen-like"; exon_number "4"; model_evidence "Supporting evidence includes similarity to: 100% coverage of the annotated genomic feature by RNAseq alignments, including 20 samples with support for all annotated introns";
NC_043003.1	Covext	exon	102190611	102190805	.	-	.	gene_id "LOC115214293"; db_xref "GeneID:115214293"; gbkey "mRNA"; gene "LOC115214293"; ID ""; gene_name "LOC115214293"; transcript_id "Covext~FLAMseq_ext~XM_029783446.2"; product "CD63 antigen-like"; exon_number "3"; model_evidence "Supporting evidence includes similarity to: 100% coverage of the annotated genomic feature by RNAseq alignments, including 20 samples with support for all annotated introns";
NC_043003.1	Covext	exon	102199809	102199904	.	-	.	gene_id "LOC115214293"; db_xref "GeneID:115214293"; gbkey "mRNA"; gene "LOC115214293"; ID ""; gene_name "LOC115214293"; transcript_id "Covext~FLAMseq_ext~XM_029783446.2"; product "CD63 antigen-like"; exon_number "2"; model_evidence "Supporting evidence includes similarity to: 100% coverage of the annotated genomic feature by RNAseq alignments, including 20 samples with support for all annotated introns";
NC_043003.1	Covext	exon	102216406	102216591	.	-	.	gene_id "LOC115214293"; db_xref "GeneID:115214293"; gbkey "mRNA"; gene "LOC115214293"; ID ""; gene_name "LOC115214293"; transcript_id "Covext~FLAMseq_ext~XM_029783446.2"; product "CD63 antigen-like"; exon_number "1"; model_evidence "Supporting evidence includes similarity to: 100% coverage of the annotated genomic feature by RNAseq alignments, including 20 samples with support for all annotated introns";
NC_043003.1	Covext	exon	102147154	102172543	.	-	.	gene_id "LOC115214293"; db_xref "GeneID:115214293"; gbkey "mRNA"; gene "LOC115214293"; ID ""; gene_name "LOC115214293"; transcript_id "Covext~FLAMseq_ext~XM_029783446.2"; product ""; exon_number "8"; model_evidence "Supporting evidence includes similarity to: 100% coverage of the annotated genomic feature by RNAseq alignments"; three_prime_ext "24480";
NC_043003.1	Covext	exon	102146667	102172543	.	-	.	gene_id "LOC115214293"; db_xref "GeneID:115214293"; gbkey "mRNA"; gene "LOC115214293"; ID ""; gene_name "LOC115214293"; transcript_id "Covext~FLAMseq_ext~XM_029783446.2"; product ""; exon_number "8"; model_evidence "Supporting evidence includes similarity to: 100% coverage of the annotated genomic feature by RNAseq alignments"; three_prime_ext "487";
NC_043003.1	Gnomon~FLAMseq	transcript	102147154	102216591	.	-	.	gene_id "LOC115214293"; ID "XM_029783446.2"; gene_name "LOC115214293"; transcript_id "FLAMseq_ext~XM_029783446.2"; three_prime_ext "24480";
NC_043003.1	Gnomon~FLAMseq	exon	102171634	102172543	.	-	.	gene_id "LOC115214293"; db_xref "GeneID:115214293"; gbkey "mRNA"; gene "LOC115214293"; ID ""; gene_name "LOC115214293"; transcript_id "FLAMseq_ext~XM_029783446.2"; product "CD63 antigen-like"; exon_number "8"; model_evidence "Supporting evidence includes similarity to: 100% coverage of the annotated genomic feature by RNAseq alignments, including 20 samples with support for all annotated introns";
NC_043003.1	Gnomon~FLAMseq	exon	102174582	102174665	.	-	.	gene_id "LOC115214293"; db_xref "GeneID:115214293"; gbkey "mRNA"; gene "LOC115214293"; ID ""; gene_name "LOC115214293"; transcript_id "FLAMseq_ext~XM_029783446.2"; product "CD63 antigen-like"; exon_number "7"; model_evidence "Supporting evidence includes similarity to: 100% coverage of the annotated genomic feature by RNAseq alignments, including 20 samples with support for all annotated introns";
NC_043003.1	Gnomon~FLAMseq	exon	102177026	102177145	.	-	.	gene_id "LOC115214293"; db_xref "GeneID:115214293"; gbkey "mRNA"; gene "LOC115214293"; ID ""; gene_name "LOC115214293"; transcript_id "FLAMseq_ext~XM_029783446.2"; product "CD63 antigen-like"; exon_number "6"; model_evidence "Supporting evidence includes similarity to: 100% coverage of the annotated genomic feature by RNAseq alignments, including 20 samples with support for all annotated introns";
NC_043003.1	Gnomon~FLAMseq	exon	102180643	102180720	.	-	.	gene_id "LOC115214293"; db_xref "GeneID:115214293"; gbkey "mRNA"; gene "LOC115214293"; ID ""; gene_name "LOC115214293"; transcript_id "FLAMseq_ext~XM_029783446.2"; product "CD63 antigen-like"; exon_number "5"; model_evidence "Supporting evidence includes similarity to: 100% coverage of the annotated genomic feature by RNAseq alignments, including 20 samples with support for all annotated introns";
NC_043003.1	Gnomon~FLAMseq	exon	102184849	102184923	.	-	.	gene_id "LOC115214293"; db_xref "GeneID:115214293"; gbkey "mRNA"; gene "LOC115214293"; ID ""; gene_name "LOC115214293"; transcript_id "FLAMseq_ext~XM_029783446.2"; product "CD63 antigen-like"; exon_number "4"; model_evidence "Supporting evidence includes similarity to: 100% coverage of the annotated genomic feature by RNAseq alignments, including 20 samples with support for all annotated introns";
NC_043003.1	Gnomon~FLAMseq	exon	102190611	102190805	.	-	.	gene_id "LOC115214293"; db_xref "GeneID:115214293"; gbkey "mRNA"; gene "LOC115214293"; ID ""; gene_name "LOC115214293"; transcript_id "FLAMseq_ext~XM_029783446.2"; product "CD63 antigen-like"; exon_number "3"; model_evidence "Supporting evidence includes similarity to: 100% coverage of the annotated genomic feature by RNAseq alignments, including 20 samples with support for all annotated introns";
NC_043003.1	Gnomon~FLAMseq	exon	102199809	102199904	.	-	.	gene_id "LOC115214293"; db_xref "GeneID:115214293"; gbkey "mRNA"; gene "LOC115214293"; ID ""; gene_name "LOC115214293"; transcript_id "FLAMseq_ext~XM_029783446.2"; product "CD63 antigen-like"; exon_number "2"; model_evidence "Supporting evidence includes similarity to: 100% coverage of the annotated genomic feature by RNAseq alignments, including 20 samples with support for all annotated introns";
NC_043003.1	Gnomon~FLAMseq	exon	102216406	102216591	.	-	.	gene_id "LOC115214293"; db_xref "GeneID:115214293"; gbkey "mRNA"; gene "LOC115214293"; ID ""; gene_name "LOC115214293"; transcript_id "FLAMseq_ext~XM_029783446.2"; product "CD63 antigen-like"; exon_number "1"; model_evidence "Supporting evidence includes similarity to: 100% coverage of the annotated genomic feature by RNAseq alignments, including 20 samples with support for all annotated introns";
NC_043003.1	Gnomon~FLAMseq	exon	102147154	102172543	.	-	.	gene_id "LOC115214293"; db_xref "GeneID:115214293"; gbkey "mRNA"; gene "LOC115214293"; ID ""; gene_name "LOC115214293"; transcript_id "FLAMseq_ext~XM_029783446.2"; product ""; exon_number "8"; model_evidence "Supporting evidence includes similarity to: 100% coverage of the annotated genomic feature by RNAseq alignments"; three_prime_ext "24480";
NC_043003.1	Gnomon	transcript	102171634	102216591	.	-	.	gene_id "LOC115214293"; ID "XM_029783446.2"; gene_name "LOC115214293"; transcript_id "XM_029783446.2";
NC_043003.1	Gnomon	CDS	102172496	102172543	.	-	0	gene_id "LOC115214293"; db_xref "GeneID:115214293"; gbkey "CDS"; gene "LOC115214293"; ID ""; gene_name "LOC115214293"; transcript_id "XM_029783446.2"; product "CD63 antigen-like"; protein_id "XP_029639306.1"; exon_number "8";
NC_043003.1	Gnomon	CDS	102174582	102174665	.	-	0	gene_id "LOC115214293"; db_xref "GeneID:115214293"; gbkey "CDS"; gene "LOC115214293"; ID ""; gene_name "LOC115214293"; transcript_id "XM_029783446.2"; product "CD63 antigen-like"; protein_id "XP_029639306.1"; exon_number "7";
NC_043003.1	Gnomon	CDS	102177026	102177145	.	-	0	gene_id "LOC115214293"; db_xref "GeneID:115214293"; gbkey "CDS"; gene "LOC115214293"; ID ""; gene_name "LOC115214293"; transcript_id "XM_029783446.2"; product "CD63 antigen-like"; protein_id "XP_029639306.1"; exon_number "6";
NC_043003.1	Gnomon	CDS	102180643	102180720	.	-	0	gene_id "LOC115214293"; db_xref "GeneID:115214293"; gbkey "CDS"; gene "LOC115214293"; ID ""; gene_name "LOC115214293"; transcript_id "XM_029783446.2"; product "CD63 antigen-like"; protein_id "XP_029639306.1"; exon_number "5";
NC_043003.1	Gnomon	CDS	102184849	102184923	.	-	0	gene_id "LOC115214293"; db_xref "GeneID:115214293"; gbkey "CDS"; gene "LOC115214293"; ID ""; gene_name "LOC115214293"; transcript_id "XM_029783446.2"; product "CD63 antigen-like"; protein_id "XP_029639306.1"; exon_number "4";
NC_043003.1	Gnomon	CDS	102190611	102190805	.	-	0	gene_id "LOC115214293"; db_xref "GeneID:115214293"; gbkey "CDS"; gene "LOC115214293"; ID ""; gene_name "LOC115214293"; transcript_id "XM_029783446.2"; product "CD63 antigen-like"; protein_id "XP_029639306.1"; exon_number "3";
NC_043003.1	Gnomon	CDS	102199809	102199871	.	-	0	gene_id "LOC115214293"; db_xref "GeneID:115214293"; gbkey "CDS"; gene "LOC115214293"; ID ""; gene_name "LOC115214293"; transcript_id "XM_029783446.2"; product "CD63 antigen-like"; protein_id "XP_029639306.1"; exon_number "2";
NC_043003.1	Gnomon	exon	102171634	102172543	.	-	.	gene_id "LOC115214293"; db_xref "GeneID:115214293"; gbkey "mRNA"; gene "LOC115214293"; ID ""; gene_name "LOC115214293"; transcript_id "XM_029783446.2"; product "CD63 antigen-like"; exon_number "8"; model_evidence "Supporting evidence includes similarity to: 100% coverage of the annotated genomic feature by RNAseq alignments, including 20 samples with support for all annotated introns";
NC_043003.1	Gnomon	exon	102174582	102174665	.	-	.	gene_id "LOC115214293"; db_xref "GeneID:115214293"; gbkey "mRNA"; gene "LOC115214293"; ID ""; gene_name "LOC115214293"; transcript_id "XM_029783446.2"; product "CD63 antigen-like"; exon_number "7"; model_evidence "Supporting evidence includes similarity to: 100% coverage of the annotated genomic feature by RNAseq alignments, including 20 samples with support for all annotated introns";
NC_043003.1	Gnomon	exon	102177026	102177145	.	-	.	gene_id "LOC115214293"; db_xref "GeneID:115214293"; gbkey "mRNA"; gene "LOC115214293"; ID ""; gene_name "LOC115214293"; transcript_id "XM_029783446.2"; product "CD63 antigen-like"; exon_number "6"; model_evidence "Supporting evidence includes similarity to: 100% coverage of the annotated genomic feature by RNAseq alignments, including 20 samples with support for all annotated introns";
NC_043003.1	Gnomon	exon	102180643	102180720	.	-	.	gene_id "LOC115214293"; db_xref "GeneID:115214293"; gbkey "mRNA"; gene "LOC115214293"; ID ""; gene_name "LOC115214293"; transcript_id "XM_029783446.2"; product "CD63 antigen-like"; exon_number "5"; model_evidence "Supporting evidence includes similarity to: 100% coverage of the annotated genomic feature by RNAseq alignments, including 20 samples with support for all annotated introns";
NC_043003.1	Gnomon	exon	102184849	102184923	.	-	.	gene_id "LOC115214293"; db_xref "GeneID:115214293"; gbkey "mRNA"; gene "LOC115214293"; ID ""; gene_name "LOC115214293"; transcript_id "XM_029783446.2"; product "CD63 antigen-like"; exon_number "4"; model_evidence "Supporting evidence includes similarity to: 100% coverage of the annotated genomic feature by RNAseq alignments, including 20 samples with support for all annotated introns";
NC_043003.1	Gnomon	exon	102190611	102190805	.	-	.	gene_id "LOC115214293"; db_xref "GeneID:115214293"; gbkey "mRNA"; gene "LOC115214293"; ID ""; gene_name "LOC115214293"; transcript_id "XM_029783446.2"; product "CD63 antigen-like"; exon_number "3"; model_evidence "Supporting evidence includes similarity to: 100% coverage of the annotated genomic feature by RNAseq alignments, including 20 samples with support for all annotated introns";
NC_043003.1	Gnomon	exon	102199809	102199904	.	-	.	gene_id "LOC115214293"; db_xref "GeneID:115214293"; gbkey "mRNA"; gene "LOC115214293"; ID ""; gene_name "LOC115214293"; transcript_id "XM_029783446.2"; product "CD63 antigen-like"; exon_number "2"; model_evidence "Supporting evidence includes similarity to: 100% coverage of the annotated genomic feature by RNAseq alignments, including 20 samples with support for all annotated introns";
NC_043003.1	Gnomon	exon	102216406	102216591	.	-	.	gene_id "LOC115214293"; db_xref "GeneID:115214293"; gbkey "mRNA"; gene "LOC115214293"; ID ""; gene_name "LOC115214293"; transcript_id "XM_029783446.2"; product "CD63 antigen-like"; exon_number "1"; model_evidence "Supporting evidence includes similarity to: 100% coverage of the annotated genomic feature by RNAseq alignments, including 20 samples with support for all annotated introns";
NC_043003.1	Gnomon	start_codon	102199869	102199871	.	-	0	gene_id "LOC115214293"; db_xref "GeneID:115214293"; gbkey "CDS"; gene "LOC115214293"; ID ""; gene_name "LOC115214293"; transcript_id "XM_029783446.2"; product "CD63 antigen-like"; protein_id "XP_029639306.1"; exon_number "2";
NC_043003.1	Gnomon	stop_codon	102172493	102172495	.	-	0	gene_id "LOC115214293"; db_xref "GeneID:115214293"; gbkey "CDS"; gene "LOC115214293"; ID ""; gene_name "LOC115214293"; transcript_id "XM_029783446.2"; product "CD63 antigen-like"; protein_id "XP_029639306.1"; exon_number "8";
NC_043003.1	Gnomon	gene	77937976	77944059	.	-	.	gene_id "LOC115214295"; db_xref "GeneID:115214295"; gbkey "Gene"; gene "LOC115214295"; gene_biotype "protein_coding"; ID ""; gene_name "LOC115214295";
NC_043003.1	Gnomon	transcript	77937976	77944059	.	-	.	gene_id "LOC115214295"; ID "XM_029783447.2"; gene_name "LOC115214295"; transcript_id "XM_029783447.2";
NC_043003.1	Gnomon	CDS	77938210	77938872	.	-	0	gene_id "LOC115214295"; db_xref "GeneID:115214295"; gbkey "CDS"; gene "LOC115214295"; ID ""; gene_name "LOC115214295"; transcript_id "XM_029783447.2"; product "glutathione S-transferase U20-like"; protein_id "XP_029639307.1"; exon_number "2";
NC_043003.1	Gnomon	exon	77937976	77938887	.	-	.	gene_id "LOC115214295"; db_xref "GeneID:115214295"; gbkey "mRNA"; gene "LOC115214295"; ID ""; gene_name "LOC115214295"; transcript_id "XM_029783447.2"; product "glutathione S-transferase U20-like"; exon_number "2"; model_evidence "Supporting evidence includes similarity to: 2 Proteins, and 100% coverage of the annotated genomic feature by RNAseq alignments, including 36 samples with support for all annotated introns";
NC_043003.1	Gnomon	exon	77943655	77944059	.	-	.	gene_id "LOC115214295"; db_xref "GeneID:115214295"; gbkey "mRNA"; gene "LOC115214295"; ID ""; gene_name "LOC115214295"; transcript_id "XM_029783447.2"; product "glutathione S-transferase U20-like"; exon_number "1"; model_evidence "Supporting evidence includes similarity to: 2 Proteins, and 100% coverage of the annotated genomic feature by RNAseq alignments, including 36 samples with support for all annotated introns";
NC_043003.1	Gnomon	start_codon	77938870	77938872	.	-	0	gene_id "LOC115214295"; db_xref "GeneID:115214295"; gbkey "CDS"; gene "LOC115214295"; ID ""; gene_name "LOC115214295"; transcript_id "XM_029783447.2"; product "glutathione S-transferase U20-like"; protein_id "XP_029639307.1"; exon_number "2";
NC_043003.1	Gnomon	stop_codon	77938207	77938209	.	-	0	gene_id "LOC115214295"; db_xref "GeneID:115214295"; gbkey "CDS"; gene "LOC115214295"; ID ""; gene_name "LOC115214295"; transcript_id "XM_029783447.2"; product "glutathione S-transferase U20-like"; protein_id "XP_029639307.1"; exon_number "2";
NC_043003.1	Gnomon	gene	53472725	53628939	.	-	.	gene_id "LOC115214296"; db_xref "GeneID:115214296"; gbkey "Gene"; gene "LOC115214296"; gene_biotype "protein_coding"; ID ""; gene_name "LOC115214296";
NC_043003.1	Gnomon~FLAMseq~Covext	transcript	53472725	53628939	.	-	.	gene_id "LOC115214296"; ID "XM_029783449.2"; gene_name "LOC115214296"; transcript_id "Covext~FLAMseq_ext~XM_029783449.2"; three_prime_ext "5834";
NC_043003.1	Covext	exon	53478582	53485452	.	-	.	gene_id "LOC115214296"; db_xref "GeneID:115214296"; gbkey "mRNA"; gene "LOC115214296"; ID ""; gene_name "LOC115214296"; transcript_id "Covext~FLAMseq_ext~XM_029783449.2"; product "coronin-7, transcript variant X1"; exon_number "27"; model_evidence "Supporting evidence includes similarity to: 12 Proteins, and 100% coverage of the annotated genomic feature by RNAseq alignments, including 32 samples with support for all annotated introns";
NC_043003.1	Covext	exon	53486875	53486961	.	-	.	gene_id "LOC115214296"; db_xref "GeneID:115214296"; gbkey "mRNA"; gene "LOC115214296"; ID ""; gene_name "LOC115214296"; transcript_id "Covext~FLAMseq_ext~XM_029783449.2"; product "coronin-7, transcript variant X1"; exon_number "26"; model_evidence "Supporting evidence includes similarity to: 12 Proteins, and 100% coverage of the annotated genomic feature by RNAseq alignments, including 32 samples with support for all annotated introns";
NC_043003.1	Covext	exon	53491814	53491905	.	-	.	gene_id "LOC115214296"; db_xref "GeneID:115214296"; gbkey "mRNA"; gene "LOC115214296"; ID ""; gene_name "LOC115214296"; transcript_id "Covext~FLAMseq_ext~XM_029783449.2"; product "coronin-7, transcript variant X1"; exon_number "25"; model_evidence "Supporting evidence includes similarity to: 12 Proteins, and 100% coverage of the annotated genomic feature by RNAseq alignments, including 32 samples with support for all annotated introns";
NC_043003.1	Covext	exon	53493669	53493804	.	-	.	gene_id "LOC115214296"; db_xref "GeneID:115214296"; gbkey "mRNA"; gene "LOC115214296"; ID ""; gene_name "LOC115214296"; transcript_id "Covext~FLAMseq_ext~XM_029783449.2"; product "coronin-7, transcript variant X1"; exon_number "24"; model_evidence "Supporting evidence includes similarity to: 12 Proteins, and 100% coverage of the annotated genomic feature by RNAseq alignments, including 32 samples with support for all annotated introns";
NC_043003.1	Covext	exon	53494600	53494806	.	-	.	gene_id "LOC115214296"; db_xref "GeneID:115214296"; gbkey "mRNA"; gene "LOC115214296"; ID ""; gene_name "LOC115214296"; transcript_id "Covext~FLAMseq_ext~XM_029783449.2"; product "coronin-7, transcript variant X1"; exon_number "23"; model_evidence "Supporting evidence includes similarity to: 12 Proteins, and 100% coverage of the annotated genomic feature by RNAseq alignments, including 32 samples with support for all annotated introns";
NC_043003.1	Covext	exon	53495948	53496086	.	-	.	gene_id "LOC115214296"; db_xref "GeneID:115214296"; gbkey "mRNA"; gene "LOC115214296"; ID ""; gene_name "LOC115214296"; transcript_id "Covext~FLAMseq_ext~XM_029783449.2"; product "coronin-7, transcript variant X1"; exon_number "22"; model_evidence "Supporting evidence includes similarity to: 12 Proteins, and 100% coverage of the annotated genomic feature by RNAseq alignments, including 32 samples with support for all annotated introns";
NC_043003.1	Covext	exon	53497299	53497384	.	-	.	gene_id "LOC115214296"; db_xref "GeneID:115214296"; gbkey "mRNA"; gene "LOC115214296"; ID ""; gene_name "LOC115214296"; transcript_id "Covext~FLAMseq_ext~XM_029783449.2"; product "coronin-7, transcript variant X1"; exon_number "21"; model_evidence "Supporting evidence includes similarity to: 12 Proteins, and 100% coverage of the annotated genomic feature by RNAseq alignments, including 32 samples with support for all annotated introns";
NC_043003.1	Covext	exon	53499272	53499376	.	-	.	gene_id "LOC115214296"; db_xref "GeneID:115214296"; gbkey "mRNA"; gene "LOC115214296"; ID ""; gene_name "LOC115214296"; transcript_id "Covext~FLAMseq_ext~XM_029783449.2"; product "coronin-7, transcript variant X1"; exon_number "20"; model_evidence "Supporting evidence includes similarity to: 12 Proteins, and 100% coverage of the annotated genomic feature by RNAseq alignments, including 32 samples with support for all annotated introns";
NC_043003.1	Covext	exon	53501296	53501438	.	-	.	gene_id "LOC115214296"; db_xref "GeneID:115214296"; gbkey "mRNA"; gene "LOC115214296"; ID ""; gene_name "LOC115214296"; transcript_id "Covext~FLAMseq_ext~XM_029783449.2"; product "coronin-7, transcript variant X1"; exon_number "19"; model_evidence "Supporting evidence includes similarity to: 12 Proteins, and 100% coverage of the annotated genomic feature by RNAseq alignments, including 32 samples with support for all annotated introns";
NC_043003.1	Covext	exon	53504081	53504167	.	-	.	gene_id "LOC115214296"; db_xref "GeneID:115214296"; gbkey "mRNA"; gene "LOC115214296"; ID ""; gene_name "LOC115214296"; transcript_id "Covext~FLAMseq_ext~XM_029783449.2"; product "coronin-7, transcript variant X1"; exon_number "18"; model_evidence "Supporting evidence includes similarity to: 12 Proteins, and 100% coverage of the annotated genomic feature by RNAseq alignments, including 32 samples with support for all annotated introns";
NC_043003.1	Covext	exon	53508302	53508410	.	-	.	gene_id "LOC115214296"; db_xref "GeneID:115214296"; gbkey "mRNA"; gene "LOC115214296"; ID ""; gene_name "LOC115214296"; transcript_id "Covext~FLAMseq_ext~XM_029783449.2"; product "coronin-7, transcript variant X1"; exon_number "17"; model_evidence "Supporting evidence includes similarity to: 12 Proteins, and 100% coverage of the annotated genomic feature by RNAseq alignments, including 32 samples with support for all annotated introns";
NC_043003.1	Covext	exon	53509168	53509346	.	-	.	gene_id "LOC115214296"; db_xref "GeneID:115214296"; gbkey "mRNA"; gene "LOC115214296"; ID ""; gene_name "LOC115214296"; transcript_id "Covext~FLAMseq_ext~XM_029783449.2"; product "coronin-7, transcript variant X1"; exon_number "16"; model_evidence "Supporting evidence includes similarity to: 12 Proteins, and 100% coverage of the annotated genomic feature by RNAseq alignments, including 32 samples with support for all annotated introns";
NC_043003.1	Covext	exon	53513131	53513212	.	-	.	gene_id "LOC115214296"; db_xref "GeneID:115214296"; gbkey "mRNA"; gene "LOC115214296"; ID ""; gene_name "LOC115214296"; transcript_id "Covext~FLAMseq_ext~XM_029783449.2"; product "coronin-7, transcript variant X1"; exon_number "15"; model_evidence "Supporting evidence includes similarity to: 12 Proteins, and 100% coverage of the annotated genomic feature by RNAseq alignments, including 32 samples with support for all annotated introns";
NC_043003.1	Covext	exon	53514104	53514934	.	-	.	gene_id "LOC115214296"; db_xref "GeneID:115214296"; gbkey "mRNA"; gene "LOC115214296"; ID ""; gene_name "LOC115214296"; transcript_id "Covext~FLAMseq_ext~XM_029783449.2"; product "coronin-7, transcript variant X1"; exon_number "14"; model_evidence "Supporting evidence includes similarity to: 12 Proteins, and 100% coverage of the annotated genomic feature by RNAseq alignments, including 32 samples with support for all annotated introns";
NC_043003.1	Covext	exon	53516270	53516365	.	-	.	gene_id "LOC115214296"; db_xref "GeneID:115214296"; gbkey "mRNA"; gene "LOC115214296"; ID ""; gene_name "LOC115214296"; transcript_id "Covext~FLAMseq_ext~XM_029783449.2"; product "coronin-7, transcript variant X1"; exon_number "13"; model_evidence "Supporting evidence includes similarity to: 12 Proteins, and 100% coverage of the annotated genomic feature by RNAseq alignments, including 32 samples with support for all annotated introns";
NC_043003.1	Covext	exon	53518501	53518643	.	-	.	gene_id "LOC115214296"; db_xref "GeneID:115214296"; gbkey "mRNA"; gene "LOC115214296"; ID ""; gene_name "LOC115214296"; transcript_id "Covext~FLAMseq_ext~XM_029783449.2"; product "coronin-7, transcript variant X1"; exon_number "12"; model_evidence "Supporting evidence includes similarity to: 12 Proteins, and 100% coverage of the annotated genomic feature by RNAseq alignments, including 32 samples with support for all annotated introns";
NC_043003.1	Covext	exon	53519577	53519634	.	-	.	gene_id "LOC115214296"; db_xref "GeneID:115214296"; gbkey "mRNA"; gene "LOC115214296"; ID ""; gene_name "LOC115214296"; transcript_id "Covext~FLAMseq_ext~XM_029783449.2"; product "coronin-7, transcript variant X1"; exon_number "11"; model_evidence "Supporting evidence includes similarity to: 12 Proteins, and 100% coverage of the annotated genomic feature by RNAseq alignments, including 32 samples with support for all annotated introns";
NC_043003.1	Covext	exon	53522762	53522816	.	-	.	gene_id "LOC115214296"; db_xref "GeneID:115214296"; gbkey "mRNA"; gene "LOC115214296"; ID ""; gene_name "LOC115214296"; transcript_id "Covext~FLAMseq_ext~XM_029783449.2"; product "coronin-7, transcript variant X1"; exon_number "10"; model_evidence "Supporting evidence includes similarity to: 12 Proteins, and 100% coverage of the annotated genomic feature by RNAseq alignments, including 32 samples with support for all annotated introns";
NC_043003.1	Covext	exon	53523454	53523536	.	-	.	gene_id "LOC115214296"; db_xref "GeneID:115214296"; gbkey "mRNA"; gene "LOC115214296"; ID ""; gene_name "LOC115214296"; transcript_id "Covext~FLAMseq_ext~XM_029783449.2"; product "coronin-7, transcript variant X1"; exon_number "9"; model_evidence "Supporting evidence includes similarity to: 12 Proteins, and 100% coverage of the annotated genomic feature by RNAseq alignments, including 32 samples with support for all annotated introns";
NC_043003.1	Covext	exon	53526485	53526571	.	-	.	gene_id "LOC115214296"; db_xref "GeneID:115214296"; gbkey "mRNA"; gene "LOC115214296"; ID ""; gene_name "LOC115214296"; transcript_id "Covext~FLAMseq_ext~XM_029783449.2"; product "coronin-7, transcript variant X1"; exon_number "8"; model_evidence "Supporting evidence includes similarity to: 12 Proteins, and 100% coverage of the annotated genomic feature by RNAseq alignments, including 32 samples with support for all annotated introns";
NC_043003.1	Covext	exon	53526945	53527069	.	-	.	gene_id "LOC115214296"; db_xref "GeneID:115214296"; gbkey "mRNA"; gene "LOC115214296"; ID ""; gene_name "LOC115214296"; transcript_id "Covext~FLAMseq_ext~XM_029783449.2"; product "coronin-7, transcript variant X1"; exon_number "7"; model_evidence "Supporting evidence includes similarity to: 12 Proteins, and 100% coverage of the annotated genomic feature by RNAseq alignments, including 32 samples with support for all annotated introns";
NC_043003.1	Covext	exon	53528299	53528491	.	-	.	gene_id "LOC115214296"; db_xref "GeneID:115214296"; gbkey "mRNA"; gene "LOC115214296"; ID ""; gene_name "LOC115214296"; transcript_id "Covext~FLAMseq_ext~XM_029783449.2"; product "coronin-7, transcript variant X1"; exon_number "6"; model_evidence "Supporting evidence includes similarity to: 12 Proteins, and 100% coverage of the annotated genomic feature by RNAseq alignments, including 32 samples with support for all annotated introns";
NC_043003.1	Covext	exon	53535281	53535351	.	-	.	gene_id "LOC115214296"; db_xref "GeneID:115214296"; gbkey "mRNA"; gene "LOC115214296"; ID ""; gene_name "LOC115214296"; transcript_id "Covext~FLAMseq_ext~XM_029783449.2"; product "coronin-7, transcript variant X1"; exon_number "5"; model_evidence "Supporting evidence includes similarity to: 12 Proteins, and 100% coverage of the annotated genomic feature by RNAseq alignments, including 32 samples with support for all annotated introns";
NC_043003.1	Covext	exon	53544365	53544445	.	-	.	gene_id "LOC115214296"; db_xref "GeneID:115214296"; gbkey "mRNA"; gene "LOC115214296"; ID ""; gene_name "LOC115214296"; transcript_id "Covext~FLAMseq_ext~XM_029783449.2"; product "coronin-7, transcript variant X1"; exon_number "4"; model_evidence "Supporting evidence includes similarity to: 12 Proteins, and 100% coverage of the annotated genomic feature by RNAseq alignments, including 32 samples with support for all annotated introns";
NC_043003.1	Covext	exon	53550698	53550797	.	-	.	gene_id "LOC115214296"; db_xref "GeneID:115214296"; gbkey "mRNA"; gene "LOC115214296"; ID ""; gene_name "LOC115214296"; transcript_id "Covext~FLAMseq_ext~XM_029783449.2"; product "coronin-7, transcript variant X1"; exon_number "3"; model_evidence "Supporting evidence includes similarity to: 12 Proteins, and 100% coverage of the annotated genomic feature by RNAseq alignments, including 32 samples with support for all annotated introns";
NC_043003.1	Covext	exon	53568031	53568221	.	-	.	gene_id "LOC115214296"; db_xref "GeneID:115214296"; gbkey "mRNA"; gene "LOC115214296"; ID ""; gene_name "LOC115214296"; transcript_id "Covext~FLAMseq_ext~XM_029783449.2"; product "coronin-7, transcript variant X1"; exon_number "2"; model_evidence "Supporting evidence includes similarity to: 12 Proteins, and 100% coverage of the annotated genomic feature by RNAseq alignments, including 32 samples with support for all annotated introns";
NC_043003.1	Covext	exon	53628849	53628939	.	-	.	gene_id "LOC115214296"; db_xref "GeneID:115214296"; gbkey "mRNA"; gene "LOC115214296"; ID ""; gene_name "LOC115214296"; transcript_id "Covext~FLAMseq_ext~XM_029783449.2"; product "coronin-7, transcript variant X1"; exon_number "1"; model_evidence "Supporting evidence includes similarity to: 12 Proteins, and 100% coverage of the annotated genomic feature by RNAseq alignments, including 32 samples with support for all annotated introns";
NC_043003.1	Covext	exon	53472748	53485452	.	-	.	gene_id "LOC115214296"; db_xref "GeneID:115214296"; gbkey "mRNA"; gene "LOC115214296"; ID ""; gene_name "LOC115214296"; transcript_id "Covext~FLAMseq_ext~XM_029783449.2"; product "coronin-7"; exon_number "27"; model_evidence "Supporting evidence includes similarity to: 12 Proteins, and 100% coverage of the annotated genomic feature by RNAseq alignments"; three_prime_ext "5834";
NC_043003.1	Covext	exon	53472725	53485452	.	-	.	gene_id "LOC115214296"; db_xref "GeneID:115214296"; gbkey "mRNA"; gene "LOC115214296"; ID ""; gene_name "LOC115214296"; transcript_id "Covext~FLAMseq_ext~XM_029783449.2"; product "coronin-7"; exon_number "27"; model_evidence "Supporting evidence includes similarity to: 12 Proteins, and 100% coverage of the annotated genomic feature by RNAseq alignments"; three_prime_ext "23";
NC_043003.1	Gnomon~FLAMseq	transcript	53472748	53628939	.	-	.	gene_id "LOC115214296"; ID "XM_029783449.2"; gene_name "LOC115214296"; transcript_id "FLAMseq_ext~XM_029783449.2"; three_prime_ext "5834";
NC_043003.1	Gnomon~FLAMseq	exon	53478582	53485452	.	-	.	gene_id "LOC115214296"; db_xref "GeneID:115214296"; gbkey "mRNA"; gene "LOC115214296"; ID ""; gene_name "LOC115214296"; transcript_id "FLAMseq_ext~XM_029783449.2"; product "coronin-7, transcript variant X1"; exon_number "27"; model_evidence "Supporting evidence includes similarity to: 12 Proteins, and 100% coverage of the annotated genomic feature by RNAseq alignments, including 32 samples with support for all annotated introns";
NC_043003.1	Gnomon~FLAMseq	exon	53486875	53486961	.	-	.	gene_id "LOC115214296"; db_xref "GeneID:115214296"; gbkey "mRNA"; gene "LOC115214296"; ID ""; gene_name "LOC115214296"; transcript_id "FLAMseq_ext~XM_029783449.2"; product "coronin-7, transcript variant X1"; exon_number "26"; model_evidence "Supporting evidence includes similarity to: 12 Proteins, and 100% coverage of the annotated genomic feature by RNAseq alignments, including 32 samples with support for all annotated introns";
NC_043003.1	Gnomon~FLAMseq	exon	53491814	53491905	.	-	.	gene_id "LOC115214296"; db_xref "GeneID:115214296"; gbkey "mRNA"; gene "LOC115214296"; ID ""; gene_name "LOC115214296"; transcript_id "FLAMseq_ext~XM_029783449.2"; product "coronin-7, transcript variant X1"; exon_number "25"; model_evidence "Supporting evidence includes similarity to: 12 Proteins, and 100% coverage of the annotated genomic feature by RNAseq alignments, including 32 samples with support for all annotated introns";
NC_043003.1	Gnomon~FLAMseq	exon	53493669	53493804	.	-	.	gene_id "LOC115214296"; db_xref "GeneID:115214296"; gbkey "mRNA"; gene "LOC115214296"; ID ""; gene_name "LOC115214296"; transcript_id "FLAMseq_ext~XM_029783449.2"; product "coronin-7, transcript variant X1"; exon_number "24"; model_evidence "Supporting evidence includes similarity to: 12 Proteins, and 100% coverage of the annotated genomic feature by RNAseq alignments, including 32 samples with support for all annotated introns";
NC_043003.1	Gnomon~FLAMseq	exon	53494600	53494806	.	-	.	gene_id "LOC115214296"; db_xref "GeneID:115214296"; gbkey "mRNA"; gene "LOC115214296"; ID ""; gene_name "LOC115214296"; transcript_id "FLAMseq_ext~XM_029783449.2"; product "coronin-7, transcript variant X1"; exon_number "23"; model_evidence "Supporting evidence includes similarity to: 12 Proteins, and 100% coverage of the annotated genomic feature by RNAseq alignments, including 32 samples with support for all annotated introns";
NC_043003.1	Gnomon~FLAMseq	exon	53495948	53496086	.	-	.	gene_id "LOC115214296"; db_xref "GeneID:115214296"; gbkey "mRNA"; gene "LOC115214296"; ID ""; gene_name "LOC115214296"; transcript_id "FLAMseq_ext~XM_029783449.2"; product "coronin-7, transcript variant X1"; exon_number "22"; model_evidence "Supporting evidence includes similarity to: 12 Proteins, and 100% coverage of the annotated genomic feature by RNAseq alignments, including 32 samples with support for all annotated introns";
NC_043003.1	Gnomon~FLAMseq	exon	53497299	53497384	.	-	.	gene_id "LOC115214296"; db_xref "GeneID:115214296"; gbkey "mRNA"; gene "LOC115214296"; ID ""; gene_name "LOC115214296"; transcript_id "FLAMseq_ext~XM_029783449.2"; product "coronin-7, transcript variant X1"; exon_number "21"; model_evidence "Supporting evidence includes similarity to: 12 Proteins, and 100% coverage of the annotated genomic feature by RNAseq alignments, including 32 samples with support for all annotated introns";
NC_043003.1	Gnomon~FLAMseq	exon	53499272	53499376	.	-	.	gene_id "LOC115214296"; db_xref "GeneID:115214296"; gbkey "mRNA"; gene "LOC115214296"; ID ""; gene_name "LOC115214296"; transcript_id "FLAMseq_ext~XM_029783449.2"; product "coronin-7, transcript variant X1"; exon_number "20"; model_evidence "Supporting evidence includes similarity to: 12 Proteins, and 100% coverage of the annotated genomic feature by RNAseq alignments, including 32 samples with support for all annotated introns";
NC_043003.1	Gnomon~FLAMseq	exon	53501296	53501438	.	-	.	gene_id "LOC115214296"; db_xref "GeneID:115214296"; gbkey "mRNA"; gene "LOC115214296"; ID ""; gene_name "LOC115214296"; transcript_id "FLAMseq_ext~XM_029783449.2"; product "coronin-7, transcript variant X1"; exon_number "19"; model_evidence "Supporting evidence includes similarity to: 12 Proteins, and 100% coverage of the annotated genomic feature by RNAseq alignments, including 32 samples with support for all annotated introns";
NC_043003.1	Gnomon~FLAMseq	exon	53504081	53504167	.	-	.	gene_id "LOC115214296"; db_xref "GeneID:115214296"; gbkey "mRNA"; gene "LOC115214296"; ID ""; gene_name "LOC115214296"; transcript_id "FLAMseq_ext~XM_029783449.2"; product "coronin-7, transcript variant X1"; exon_number "18"; model_evidence "Supporting evidence includes similarity to: 12 Proteins, and 100% coverage of the annotated genomic feature by RNAseq alignments, including 32 samples with support for all annotated introns";
NC_043003.1	Gnomon~FLAMseq	exon	53508302	53508410	.	-	.	gene_id "LOC115214296"; db_xref "GeneID:115214296"; gbkey "mRNA"; gene "LOC115214296"; ID ""; gene_name "LOC115214296"; transcript_id "FLAMseq_ext~XM_029783449.2"; product "coronin-7, transcript variant X1"; exon_number "17"; model_evidence "Supporting evidence includes similarity to: 12 Proteins, and 100% coverage of the annotated genomic feature by RNAseq alignments, including 32 samples with support for all annotated introns";
NC_043003.1	Gnomon~FLAMseq	exon	53509168	53509346	.	-	.	gene_id "LOC115214296"; db_xref "GeneID:115214296"; gbkey "mRNA"; gene "LOC115214296"; ID ""; gene_name "LOC115214296"; transcript_id "FLAMseq_ext~XM_029783449.2"; product "coronin-7, transcript variant X1"; exon_number "16"; model_evidence "Supporting evidence includes similarity to: 12 Proteins, and 100% coverage of the annotated genomic feature by RNAseq alignments, including 32 samples with support for all annotated introns";
NC_043003.1	Gnomon~FLAMseq	exon	53513131	53513212	.	-	.	gene_id "LOC115214296"; db_xref "GeneID:115214296"; gbkey "mRNA"; gene "LOC115214296"; ID ""; gene_name "LOC115214296"; transcript_id "FLAMseq_ext~XM_029783449.2"; product "coronin-7, transcript variant X1"; exon_number "15"; model_evidence "Supporting evidence includes similarity to: 12 Proteins, and 100% coverage of the annotated genomic feature by RNAseq alignments, including 32 samples with support for all annotated introns";
NC_043003.1	Gnomon~FLAMseq	exon	53514104	53514934	.	-	.	gene_id "LOC115214296"; db_xref "GeneID:115214296"; gbkey "mRNA"; gene "LOC115214296"; ID ""; gene_name "LOC115214296"; transcript_id "FLAMseq_ext~XM_029783449.2"; product "coronin-7, transcript variant X1"; exon_number "14"; model_evidence "Supporting evidence includes similarity to: 12 Proteins, and 100% coverage of the annotated genomic feature by RNAseq alignments, including 32 samples with support for all annotated introns";
NC_043003.1	Gnomon~FLAMseq	exon	53516270	53516365	.	-	.	gene_id "LOC115214296"; db_xref "GeneID:115214296"; gbkey "mRNA"; gene "LOC115214296"; ID ""; gene_name "LOC115214296"; transcript_id "FLAMseq_ext~XM_029783449.2"; product "coronin-7, transcript variant X1"; exon_number "13"; model_evidence "Supporting evidence includes similarity to: 12 Proteins, and 100% coverage of the annotated genomic feature by RNAseq alignments, including 32 samples with support for all annotated introns";
NC_043003.1	Gnomon~FLAMseq	exon	53518501	53518643	.	-	.	gene_id "LOC115214296"; db_xref "GeneID:115214296"; gbkey "mRNA"; gene "LOC115214296"; ID ""; gene_name "LOC115214296"; transcript_id "FLAMseq_ext~XM_029783449.2"; product "coronin-7, transcript variant X1"; exon_number "12"; model_evidence "Supporting evidence includes similarity to: 12 Proteins, and 100% coverage of the annotated genomic feature by RNAseq alignments, including 32 samples with support for all annotated introns";
NC_043003.1	Gnomon~FLAMseq	exon	53519577	53519634	.	-	.	gene_id "LOC115214296"; db_xref "GeneID:115214296"; gbkey "mRNA"; gene "LOC115214296"; ID ""; gene_name "LOC115214296"; transcript_id "FLAMseq_ext~XM_029783449.2"; product "coronin-7, transcript variant X1"; exon_number "11"; model_evidence "Supporting evidence includes similarity to: 12 Proteins, and 100% coverage of the annotated genomic feature by RNAseq alignments, including 32 samples with support for all annotated introns";
NC_043003.1	Gnomon~FLAMseq	exon	53522762	53522816	.	-	.	gene_id "LOC115214296"; db_xref "GeneID:115214296"; gbkey "mRNA"; gene "LOC115214296"; ID ""; gene_name "LOC115214296"; transcript_id "FLAMseq_ext~XM_029783449.2"; product "coronin-7, transcript variant X1"; exon_number "10"; model_evidence "Supporting evidence includes similarity to: 12 Proteins, and 100% coverage of the annotated genomic feature by RNAseq alignments, including 32 samples with support for all annotated introns";
NC_043003.1	Gnomon~FLAMseq	exon	53523454	53523536	.	-	.	gene_id "LOC115214296"; db_xref "GeneID:115214296"; gbkey "mRNA"; gene "LOC115214296"; ID ""; gene_name "LOC115214296"; transcript_id "FLAMseq_ext~XM_029783449.2"; product "coronin-7, transcript variant X1"; exon_number "9"; model_evidence "Supporting evidence includes similarity to: 12 Proteins, and 100% coverage of the annotated genomic feature by RNAseq alignments, including 32 samples with support for all annotated introns";
NC_043003.1	Gnomon~FLAMseq	exon	53526485	53526571	.	-	.	gene_id "LOC115214296"; db_xref "GeneID:115214296"; gbkey "mRNA"; gene "LOC115214296"; ID ""; gene_name "LOC115214296"; transcript_id "FLAMseq_ext~XM_029783449.2"; product "coronin-7, transcript variant X1"; exon_number "8"; model_evidence "Supporting evidence includes similarity to: 12 Proteins, and 100% coverage of the annotated genomic feature by RNAseq alignments, including 32 samples with support for all annotated introns";
NC_043003.1	Gnomon~FLAMseq	exon	53526945	53527069	.	-	.	gene_id "LOC115214296"; db_xref "GeneID:115214296"; gbkey "mRNA"; gene "LOC115214296"; ID ""; gene_name "LOC115214296"; transcript_id "FLAMseq_ext~XM_029783449.2"; product "coronin-7, transcript variant X1"; exon_number "7"; model_evidence "Supporting evidence includes similarity to: 12 Proteins, and 100% coverage of the annotated genomic feature by RNAseq alignments, including 32 samples with support for all annotated introns";
NC_043003.1	Gnomon~FLAMseq	exon	53528299	53528491	.	-	.	gene_id "LOC115214296"; db_xref "GeneID:115214296"; gbkey "mRNA"; gene "LOC115214296"; ID ""; gene_name "LOC115214296"; transcript_id "FLAMseq_ext~XM_029783449.2"; product "coronin-7, transcript variant X1"; exon_number "6"; model_evidence "Supporting evidence includes similarity to: 12 Proteins, and 100% coverage of the annotated genomic feature by RNAseq alignments, including 32 samples with support for all annotated introns";
NC_043003.1	Gnomon~FLAMseq	exon	53535281	53535351	.	-	.	gene_id "LOC115214296"; db_xref "GeneID:115214296"; gbkey "mRNA"; gene "LOC115214296"; ID ""; gene_name "LOC115214296"; transcript_id "FLAMseq_ext~XM_029783449.2"; product "coronin-7, transcript variant X1"; exon_number "5"; model_evidence "Supporting evidence includes similarity to: 12 Proteins, and 100% coverage of the annotated genomic feature by RNAseq alignments, including 32 samples with support for all annotated introns";
NC_043003.1	Gnomon~FLAMseq	exon	53544365	53544445	.	-	.	gene_id "LOC115214296"; db_xref "GeneID:115214296"; gbkey "mRNA"; gene "LOC115214296"; ID ""; gene_name "LOC115214296"; transcript_id "FLAMseq_ext~XM_029783449.2"; product "coronin-7, transcript variant X1"; exon_number "4"; model_evidence "Supporting evidence includes similarity to: 12 Proteins, and 100% coverage of the annotated genomic feature by RNAseq alignments, including 32 samples with support for all annotated introns";
NC_043003.1	Gnomon~FLAMseq	exon	53550698	53550797	.	-	.	gene_id "LOC115214296"; db_xref "GeneID:115214296"; gbkey "mRNA"; gene "LOC115214296"; ID ""; gene_name "LOC115214296"; transcript_id "FLAMseq_ext~XM_029783449.2"; product "coronin-7, transcript variant X1"; exon_number "3"; model_evidence "Supporting evidence includes similarity to: 12 Proteins, and 100% coverage of the annotated genomic feature by RNAseq alignments, including 32 samples with support for all annotated introns";
NC_043003.1	Gnomon~FLAMseq	exon	53568031	53568221	.	-	.	gene_id "LOC115214296"; db_xref "GeneID:115214296"; gbkey "mRNA"; gene "LOC115214296"; ID ""; gene_name "LOC115214296"; transcript_id "FLAMseq_ext~XM_029783449.2"; product "coronin-7, transcript variant X1"; exon_number "2"; model_evidence "Supporting evidence includes similarity to: 12 Proteins, and 100% coverage of the annotated genomic feature by RNAseq alignments, including 32 samples with support for all annotated introns";
NC_043003.1	Gnomon~FLAMseq	exon	53628849	53628939	.	-	.	gene_id "LOC115214296"; db_xref "GeneID:115214296"; gbkey "mRNA"; gene "LOC115214296"; ID ""; gene_name "LOC115214296"; transcript_id "FLAMseq_ext~XM_029783449.2"; product "coronin-7, transcript variant X1"; exon_number "1"; model_evidence "Supporting evidence includes similarity to: 12 Proteins, and 100% coverage of the annotated genomic feature by RNAseq alignments, including 32 samples with support for all annotated introns";
NC_043003.1	Gnomon~FLAMseq	exon	53472748	53485452	.	-	.	gene_id "LOC115214296"; db_xref "GeneID:115214296"; gbkey "mRNA"; gene "LOC115214296"; ID ""; gene_name "LOC115214296"; transcript_id "FLAMseq_ext~XM_029783449.2"; product "coronin-7"; exon_number "27"; model_evidence "Supporting evidence includes similarity to: 12 Proteins, and 100% coverage of the annotated genomic feature by RNAseq alignments"; three_prime_ext "5834";
NC_043003.1	PBRI	transcript	53513165	53628879	.	-	.	gene_id "LOC115214296"; ID ""; gene_name "LOC115214296"; transcript_id "G26599.23"; uniq_trans_id "G26599.23";
NC_043003.1	PBRI	exon	53513165	53513212	.	-	.	gene_id "LOC115214296"; ID ""; gene_name "LOC115214296"; transcript_id "G26599.23"; exon_number "15"; uniq_trans_id "G26599.23";
NC_043003.1	PBRI	exon	53514104	53514934	.	-	.	gene_id "LOC115214296"; ID ""; gene_name "LOC115214296"; transcript_id "G26599.23"; exon_number "14"; uniq_trans_id "G26599.23";
NC_043003.1	PBRI	exon	53516270	53516365	.	-	.	gene_id "LOC115214296"; ID ""; gene_name "LOC115214296"; transcript_id "G26599.23"; exon_number "13"; uniq_trans_id "G26599.23";
NC_043003.1	PBRI	exon	53518501	53518643	.	-	.	gene_id "LOC115214296"; ID ""; gene_name "LOC115214296"; transcript_id "G26599.23"; exon_number "12"; uniq_trans_id "G26599.23";
NC_043003.1	PBRI	exon	53519577	53519634	.	-	.	gene_id "LOC115214296"; ID ""; gene_name "LOC115214296"; transcript_id "G26599.23"; exon_number "11"; uniq_trans_id "G26599.23";
NC_043003.1	PBRI	exon	53522762	53522816	.	-	.	gene_id "LOC115214296"; ID ""; gene_name "LOC115214296"; transcript_id "G26599.23"; exon_number "10"; uniq_trans_id "G26599.23";
NC_043003.1	PBRI	exon	53523454	53523536	.	-	.	gene_id "LOC115214296"; ID ""; gene_name "LOC115214296"; transcript_id "G26599.23"; exon_number "9"; uniq_trans_id "G26599.23";
NC_043003.1	PBRI	exon	53526485	53526571	.	-	.	gene_id "LOC115214296"; ID ""; gene_name "LOC115214296"; transcript_id "G26599.23"; exon_number "8"; uniq_trans_id "G26599.23";
NC_043003.1	PBRI	exon	53526945	53527069	.	-	.	gene_id "LOC115214296"; ID ""; gene_name "LOC115214296"; transcript_id "G26599.23"; exon_number "7"; uniq_trans_id "G26599.23";
NC_043003.1	PBRI	exon	53528299	53528491	.	-	.	gene_id "LOC115214296"; ID ""; gene_name "LOC115214296"; transcript_id "G26599.23"; exon_number "6"; uniq_trans_id "G26599.23";
NC_043003.1	PBRI	exon	53535281	53535351	.	-	.	gene_id "LOC115214296"; ID ""; gene_name "LOC115214296"; transcript_id "G26599.23"; exon_number "5"; uniq_trans_id "G26599.23";
NC_043003.1	PBRI	exon	53544365	53544445	.	-	.	gene_id "LOC115214296"; ID ""; gene_name "LOC115214296"; transcript_id "G26599.23"; exon_number "4"; uniq_trans_id "G26599.23";
NC_043003.1	PBRI	exon	53550698	53550797	.	-	.	gene_id "LOC115214296"; ID ""; gene_name "LOC115214296"; transcript_id "G26599.23"; exon_number "3"; uniq_trans_id "G26599.23";
NC_043003.1	PBRI	exon	53568031	53568221	.	-	.	gene_id "LOC115214296"; ID ""; gene_name "LOC115214296"; transcript_id "G26599.23"; exon_number "2"; uniq_trans_id "G26599.23";
NC_043003.1	PBRI	exon	53628849	53628879	.	-	.	gene_id "LOC115214296"; ID ""; gene_name "LOC115214296"; transcript_id "G26599.23"; exon_number "1"; uniq_trans_id "G26599.23";
NC_043003.1	PBRI	transcript	53514104	53628907	.	-	.	gene_id "LOC115214296"; ID ""; gene_name "LOC115214296"; transcript_id "G26599.24"; uniq_trans_id "G26599.24";
NC_043003.1	PBRI	exon	53514104	53514934	.	-	.	gene_id "LOC115214296"; ID ""; gene_name "LOC115214296"; transcript_id "G26599.24"; exon_number "14"; uniq_trans_id "G26599.24";
NC_043003.1	PBRI	exon	53516270	53516365	.	-	.	gene_id "LOC115214296"; ID ""; gene_name "LOC115214296"; transcript_id "G26599.24"; exon_number "13"; uniq_trans_id "G26599.24";
NC_043003.1	PBRI	exon	53518501	53518643	.	-	.	gene_id "LOC115214296"; ID ""; gene_name "LOC115214296"; transcript_id "G26599.24"; exon_number "12"; uniq_trans_id "G26599.24";
NC_043003.1	PBRI	exon	53519577	53519634	.	-	.	gene_id "LOC115214296"; ID ""; gene_name "LOC115214296"; transcript_id "G26599.24"; exon_number "11"; uniq_trans_id "G26599.24";
NC_043003.1	PBRI	exon	53522762	53522816	.	-	.	gene_id "LOC115214296"; ID ""; gene_name "LOC115214296"; transcript_id "G26599.24"; exon_number "10"; uniq_trans_id "G26599.24";
NC_043003.1	PBRI	exon	53523454	53523536	.	-	.	gene_id "LOC115214296"; ID ""; gene_name "LOC115214296"; transcript_id "G26599.24"; exon_number "9"; uniq_trans_id "G26599.24";
NC_043003.1	PBRI	exon	53526485	53526571	.	-	.	gene_id "LOC115214296"; ID ""; gene_name "LOC115214296"; transcript_id "G26599.24"; exon_number "8"; uniq_trans_id "G26599.24";
NC_043003.1	PBRI	exon	53526945	53527069	.	-	.	gene_id "LOC115214296"; ID ""; gene_name "LOC115214296"; transcript_id "G26599.24"; exon_number "7"; uniq_trans_id "G26599.24";
NC_043003.1	PBRI	exon	53528299	53528491	.	-	.	gene_id "LOC115214296"; ID ""; gene_name "LOC115214296"; transcript_id "G26599.24"; exon_number "6"; uniq_trans_id "G26599.24";
NC_043003.1	PBRI	exon	53535281	53535351	.	-	.	gene_id "LOC115214296"; ID ""; gene_name "LOC115214296"; transcript_id "G26599.24"; exon_number "5"; uniq_trans_id "G26599.24";
NC_043003.1	PBRI	exon	53544365	53544445	.	-	.	gene_id "LOC115214296"; ID ""; gene_name "LOC115214296"; transcript_id "G26599.24"; exon_number "4"; uniq_trans_id "G26599.24";
NC_043003.1	PBRI	exon	53550698	53550797	.	-	.	gene_id "LOC115214296"; ID ""; gene_name "LOC115214296"; transcript_id "G26599.24"; exon_number "3"; uniq_trans_id "G26599.24";
NC_043003.1	PBRI	exon	53568031	53568221	.	-	.	gene_id "LOC115214296"; ID ""; gene_name "LOC115214296"; transcript_id "G26599.24"; exon_number "2"; uniq_trans_id "G26599.24";
NC_043003.1	PBRI	exon	53628849	53628907	.	-	.	gene_id "LOC115214296"; ID ""; gene_name "LOC115214296"; transcript_id "G26599.24"; exon_number "1"; uniq_trans_id "G26599.24";
NC_043003.1	PBRI	transcript	53484705	53494807	.	-	.	gene_id "LOC115214296"; ID ""; gene_name "LOC115214296"; transcript_id "G26599.9"; uniq_trans_id "G26599.9";
NC_043003.1	PBRI	exon	53484705	53485452	.	-	.	gene_id "LOC115214296"; ID ""; gene_name "LOC115214296"; transcript_id "G26599.9"; exon_number "5"; uniq_trans_id "G26599.9";
NC_043003.1	PBRI	exon	53486875	53486961	.	-	.	gene_id "LOC115214296"; ID ""; gene_name "LOC115214296"; transcript_id "G26599.9"; exon_number "4"; uniq_trans_id "G26599.9";
NC_043003.1	PBRI	exon	53491814	53491905	.	-	.	gene_id "LOC115214296"; ID ""; gene_name "LOC115214296"; transcript_id "G26599.9"; exon_number "3"; uniq_trans_id "G26599.9";
NC_043003.1	PBRI	exon	53493669	53493804	.	-	.	gene_id "LOC115214296"; ID ""; gene_name "LOC115214296"; transcript_id "G26599.9"; exon_number "2"; uniq_trans_id "G26599.9";
NC_043003.1	PBRI	exon	53494600	53494807	.	-	.	gene_id "LOC115214296"; ID ""; gene_name "LOC115214296"; transcript_id "G26599.9"; exon_number "1"; uniq_trans_id "G26599.9";
NC_043003.1	Gnomon	transcript	53478582	53628939	.	-	.	gene_id "LOC115214296"; ID "XM_029783449.2"; gene_name "LOC115214296"; transcript_id "XM_029783449.2";
NC_043003.1	Gnomon	CDS	53485447	53485452	.	-	0	gene_id "LOC115214296"; db_xref "GeneID:115214296"; gbkey "CDS"; gene "LOC115214296"; ID ""; gene_name "LOC115214296"; transcript_id "XM_029783449.2"; product "coronin-7"; protein_id "XP_029639309.1"; exon_number "27";
NC_043003.1	Gnomon	CDS	53486875	53486961	.	-	0	gene_id "LOC115214296"; db_xref "GeneID:115214296"; gbkey "CDS"; gene "LOC115214296"; ID ""; gene_name "LOC115214296"; transcript_id "XM_029783449.2"; product "coronin-7"; protein_id "XP_029639309.1"; exon_number "26";
NC_043003.1	Gnomon	CDS	53491814	53491905	.	-	2	gene_id "LOC115214296"; db_xref "GeneID:115214296"; gbkey "CDS"; gene "LOC115214296"; ID ""; gene_name "LOC115214296"; transcript_id "XM_029783449.2"; product "coronin-7"; protein_id "XP_029639309.1"; exon_number "25";
NC_043003.1	Gnomon	CDS	53493669	53493804	.	-	0	gene_id "LOC115214296"; db_xref "GeneID:115214296"; gbkey "CDS"; gene "LOC115214296"; ID ""; gene_name "LOC115214296"; transcript_id "XM_029783449.2"; product "coronin-7"; protein_id "XP_029639309.1"; exon_number "24";
NC_043003.1	Gnomon	CDS	53494600	53494806	.	-	0	gene_id "LOC115214296"; db_xref "GeneID:115214296"; gbkey "CDS"; gene "LOC115214296"; ID ""; gene_name "LOC115214296"; transcript_id "XM_029783449.2"; product "coronin-7"; protein_id "XP_029639309.1"; exon_number "23";
NC_043003.1	Gnomon	CDS	53495948	53496086	.	-	1	gene_id "LOC115214296"; db_xref "GeneID:115214296"; gbkey "CDS"; gene "LOC115214296"; ID ""; gene_name "LOC115214296"; transcript_id "XM_029783449.2"; product "coronin-7"; protein_id "XP_029639309.1"; exon_number "22";
NC_043003.1	Gnomon	CDS	53497299	53497384	.	-	0	gene_id "LOC115214296"; db_xref "GeneID:115214296"; gbkey "CDS"; gene "LOC115214296"; ID ""; gene_name "LOC115214296"; transcript_id "XM_029783449.2"; product "coronin-7"; protein_id "XP_029639309.1"; exon_number "21";
NC_043003.1	Gnomon	CDS	53499272	53499376	.	-	0	gene_id "LOC115214296"; db_xref "GeneID:115214296"; gbkey "CDS"; gene "LOC115214296"; ID ""; gene_name "LOC115214296"; transcript_id "XM_029783449.2"; product "coronin-7"; protein_id "XP_029639309.1"; exon_number "20";
NC_043003.1	Gnomon	CDS	53501296	53501438	.	-	2	gene_id "LOC115214296"; db_xref "GeneID:115214296"; gbkey "CDS"; gene "LOC115214296"; ID ""; gene_name "LOC115214296"; transcript_id "XM_029783449.2"; product "coronin-7"; protein_id "XP_029639309.1"; exon_number "19";
NC_043003.1	Gnomon	CDS	53504081	53504167	.	-	2	gene_id "LOC115214296"; db_xref "GeneID:115214296"; gbkey "CDS"; gene "LOC115214296"; ID ""; gene_name "LOC115214296"; transcript_id "XM_029783449.2"; product "coronin-7"; protein_id "XP_029639309.1"; exon_number "18";
NC_043003.1	Gnomon	CDS	53508302	53508410	.	-	0	gene_id "LOC115214296"; db_xref "GeneID:115214296"; gbkey "CDS"; gene "LOC115214296"; ID ""; gene_name "LOC115214296"; transcript_id "XM_029783449.2"; product "coronin-7"; protein_id "XP_029639309.1"; exon_number "17";
NC_043003.1	Gnomon	CDS	53509168	53509346	.	-	2	gene_id "LOC115214296"; db_xref "GeneID:115214296"; gbkey "CDS"; gene "LOC115214296"; ID ""; gene_name "LOC115214296"; transcript_id "XM_029783449.2"; product "coronin-7"; protein_id "XP_029639309.1"; exon_number "16";
NC_043003.1	Gnomon	CDS	53513131	53513212	.	-	0	gene_id "LOC115214296"; db_xref "GeneID:115214296"; gbkey "CDS"; gene "LOC115214296"; ID ""; gene_name "LOC115214296"; transcript_id "XM_029783449.2"; product "coronin-7"; protein_id "XP_029639309.1"; exon_number "15";
NC_043003.1	Gnomon	CDS	53514104	53514934	.	-	0	gene_id "LOC115214296"; db_xref "GeneID:115214296"; gbkey "CDS"; gene "LOC115214296"; ID ""; gene_name "LOC115214296"; transcript_id "XM_029783449.2"; product "coronin-7"; protein_id "XP_029639309.1"; exon_number "14";
NC_043003.1	Gnomon	CDS	53516270	53516365	.	-	0	gene_id "LOC115214296"; db_xref "GeneID:115214296"; gbkey "CDS"; gene "LOC115214296"; ID ""; gene_name "LOC115214296"; transcript_id "XM_029783449.2"; product "coronin-7"; protein_id "XP_029639309.1"; exon_number "13";
NC_043003.1	Gnomon	CDS	53518501	53518643	.	-	2	gene_id "LOC115214296"; db_xref "GeneID:115214296"; gbkey "CDS"; gene "LOC115214296"; ID ""; gene_name "LOC115214296"; transcript_id "XM_029783449.2"; product "coronin-7"; protein_id "XP_029639309.1"; exon_number "12";
NC_043003.1	Gnomon	CDS	53519577	53519634	.	-	0	gene_id "LOC115214296"; db_xref "GeneID:115214296"; gbkey "CDS"; gene "LOC115214296"; ID ""; gene_name "LOC115214296"; transcript_id "XM_029783449.2"; product "coronin-7"; protein_id "XP_029639309.1"; exon_number "11";
NC_043003.1	Gnomon	CDS	53522762	53522816	.	-	1	gene_id "LOC115214296"; db_xref "GeneID:115214296"; gbkey "CDS"; gene "LOC115214296"; ID ""; gene_name "LOC115214296"; transcript_id "XM_029783449.2"; product "coronin-7"; protein_id "XP_029639309.1"; exon_number "10";
NC_043003.1	Gnomon	CDS	53523454	53523536	.	-	0	gene_id "LOC115214296"; db_xref "GeneID:115214296"; gbkey "CDS"; gene "LOC115214296"; ID ""; gene_name "LOC115214296"; transcript_id "XM_029783449.2"; product "coronin-7"; protein_id "XP_029639309.1"; exon_number "9";
NC_043003.1	Gnomon	CDS	53526485	53526571	.	-	0	gene_id "LOC115214296"; db_xref "GeneID:115214296"; gbkey "CDS"; gene "LOC115214296"; ID ""; gene_name "LOC115214296"; transcript_id "XM_029783449.2"; product "coronin-7"; protein_id "XP_029639309.1"; exon_number "8";
NC_043003.1	Gnomon	CDS	53526945	53527069	.	-	2	gene_id "LOC115214296"; db_xref "GeneID:115214296"; gbkey "CDS"; gene "LOC115214296"; ID ""; gene_name "LOC115214296"; transcript_id "XM_029783449.2"; product "coronin-7"; protein_id "XP_029639309.1"; exon_number "7";
NC_043003.1	Gnomon	CDS	53528299	53528491	.	-	0	gene_id "LOC115214296"; db_xref "GeneID:115214296"; gbkey "CDS"; gene "LOC115214296"; ID ""; gene_name "LOC115214296"; transcript_id "XM_029783449.2"; product "coronin-7"; protein_id "XP_029639309.1"; exon_number "6";
NC_043003.1	Gnomon	CDS	53535281	53535351	.	-	2	gene_id "LOC115214296"; db_xref "GeneID:115214296"; gbkey "CDS"; gene "LOC115214296"; ID ""; gene_name "LOC115214296"; transcript_id "XM_029783449.2"; product "coronin-7"; protein_id "XP_029639309.1"; exon_number "5";
NC_043003.1	Gnomon	CDS	53544365	53544445	.	-	2	gene_id "LOC115214296"; db_xref "GeneID:115214296"; gbkey "CDS"; gene "LOC115214296"; ID ""; gene_name "LOC115214296"; transcript_id "XM_029783449.2"; product "coronin-7"; protein_id "XP_029639309.1"; exon_number "4";
NC_043003.1	Gnomon	CDS	53550698	53550797	.	-	0	gene_id "LOC115214296"; db_xref "GeneID:115214296"; gbkey "CDS"; gene "LOC115214296"; ID ""; gene_name "LOC115214296"; transcript_id "XM_029783449.2"; product "coronin-7"; protein_id "XP_029639309.1"; exon_number "3";
NC_043003.1	Gnomon	CDS	53568031	53568093	.	-	0	gene_id "LOC115214296"; db_xref "GeneID:115214296"; gbkey "CDS"; gene "LOC115214296"; ID ""; gene_name "LOC115214296"; transcript_id "XM_029783449.2"; product "coronin-7"; protein_id "XP_029639309.1"; exon_number "2";
NC_043003.1	Gnomon	exon	53478582	53485452	.	-	.	gene_id "LOC115214296"; db_xref "GeneID:115214296"; gbkey "mRNA"; gene "LOC115214296"; ID ""; gene_name "LOC115214296"; transcript_id "XM_029783449.2"; product "coronin-7, transcript variant X1"; exon_number "27"; model_evidence "Supporting evidence includes similarity to: 12 Proteins, and 100% coverage of the annotated genomic feature by RNAseq alignments, including 32 samples with support for all annotated introns";
NC_043003.1	Gnomon	exon	53486875	53486961	.	-	.	gene_id "LOC115214296"; db_xref "GeneID:115214296"; gbkey "mRNA"; gene "LOC115214296"; ID ""; gene_name "LOC115214296"; transcript_id "XM_029783449.2"; product "coronin-7, transcript variant X1"; exon_number "26"; model_evidence "Supporting evidence includes similarity to: 12 Proteins, and 100% coverage of the annotated genomic feature by RNAseq alignments, including 32 samples with support for all annotated introns";
NC_043003.1	Gnomon	exon	53491814	53491905	.	-	.	gene_id "LOC115214296"; db_xref "GeneID:115214296"; gbkey "mRNA"; gene "LOC115214296"; ID ""; gene_name "LOC115214296"; transcript_id "XM_029783449.2"; product "coronin-7, transcript variant X1"; exon_number "25"; model_evidence "Supporting evidence includes similarity to: 12 Proteins, and 100% coverage of the annotated genomic feature by RNAseq alignments, including 32 samples with support for all annotated introns";
NC_043003.1	Gnomon	exon	53493669	53493804	.	-	.	gene_id "LOC115214296"; db_xref "GeneID:115214296"; gbkey "mRNA"; gene "LOC115214296"; ID ""; gene_name "LOC115214296"; transcript_id "XM_029783449.2"; product "coronin-7, transcript variant X1"; exon_number "24"; model_evidence "Supporting evidence includes similarity to: 12 Proteins, and 100% coverage of the annotated genomic feature by RNAseq alignments, including 32 samples with support for all annotated introns";
NC_043003.1	Gnomon	exon	53494600	53494806	.	-	.	gene_id "LOC115214296"; db_xref "GeneID:115214296"; gbkey "mRNA"; gene "LOC115214296"; ID ""; gene_name "LOC115214296"; transcript_id "XM_029783449.2"; product "coronin-7, transcript variant X1"; exon_number "23"; model_evidence "Supporting evidence includes similarity to: 12 Proteins, and 100% coverage of the annotated genomic feature by RNAseq alignments, including 32 samples with support for all annotated introns";
NC_043003.1	Gnomon	exon	53495948	53496086	.	-	.	gene_id "LOC115214296"; db_xref "GeneID:115214296"; gbkey "mRNA"; gene "LOC115214296"; ID ""; gene_name "LOC115214296"; transcript_id "XM_029783449.2"; product "coronin-7, transcript variant X1"; exon_number "22"; model_evidence "Supporting evidence includes similarity to: 12 Proteins, and 100% coverage of the annotated genomic feature by RNAseq alignments, including 32 samples with support for all annotated introns";
NC_043003.1	Gnomon	exon	53497299	53497384	.	-	.	gene_id "LOC115214296"; db_xref "GeneID:115214296"; gbkey "mRNA"; gene "LOC115214296"; ID ""; gene_name "LOC115214296"; transcript_id "XM_029783449.2"; product "coronin-7, transcript variant X1"; exon_number "21"; model_evidence "Supporting evidence includes similarity to: 12 Proteins, and 100% coverage of the annotated genomic feature by RNAseq alignments, including 32 samples with support for all annotated introns";
NC_043003.1	Gnomon	exon	53499272	53499376	.	-	.	gene_id "LOC115214296"; db_xref "GeneID:115214296"; gbkey "mRNA"; gene "LOC115214296"; ID ""; gene_name "LOC115214296"; transcript_id "XM_029783449.2"; product "coronin-7, transcript variant X1"; exon_number "20"; model_evidence "Supporting evidence includes similarity to: 12 Proteins, and 100% coverage of the annotated genomic feature by RNAseq alignments, including 32 samples with support for all annotated introns";
NC_043003.1	Gnomon	exon	53501296	53501438	.	-	.	gene_id "LOC115214296"; db_xref "GeneID:115214296"; gbkey "mRNA"; gene "LOC115214296"; ID ""; gene_name "LOC115214296"; transcript_id "XM_029783449.2"; product "coronin-7, transcript variant X1"; exon_number "19"; model_evidence "Supporting evidence includes similarity to: 12 Proteins, and 100% coverage of the annotated genomic feature by RNAseq alignments, including 32 samples with support for all annotated introns";
NC_043003.1	Gnomon	exon	53504081	53504167	.	-	.	gene_id "LOC115214296"; db_xref "GeneID:115214296"; gbkey "mRNA"; gene "LOC115214296"; ID ""; gene_name "LOC115214296"; transcript_id "XM_029783449.2"; product "coronin-7, transcript variant X1"; exon_number "18"; model_evidence "Supporting evidence includes similarity to: 12 Proteins, and 100% coverage of the annotated genomic feature by RNAseq alignments, including 32 samples with support for all annotated introns";
NC_043003.1	Gnomon	exon	53508302	53508410	.	-	.	gene_id "LOC115214296"; db_xref "GeneID:115214296"; gbkey "mRNA"; gene "LOC115214296"; ID ""; gene_name "LOC115214296"; transcript_id "XM_029783449.2"; product "coronin-7, transcript variant X1"; exon_number "17"; model_evidence "Supporting evidence includes similarity to: 12 Proteins, and 100% coverage of the annotated genomic feature by RNAseq alignments, including 32 samples with support for all annotated introns";
NC_043003.1	Gnomon	exon	53509168	53509346	.	-	.	gene_id "LOC115214296"; db_xref "GeneID:115214296"; gbkey "mRNA"; gene "LOC115214296"; ID ""; gene_name "LOC115214296"; transcript_id "XM_029783449.2"; product "coronin-7, transcript variant X1"; exon_number "16"; model_evidence "Supporting evidence includes similarity to: 12 Proteins, and 100% coverage of the annotated genomic feature by RNAseq alignments, including 32 samples with support for all annotated introns";
NC_043003.1	Gnomon	exon	53513131	53513212	.	-	.	gene_id "LOC115214296"; db_xref "GeneID:115214296"; gbkey "mRNA"; gene "LOC115214296"; ID ""; gene_name "LOC115214296"; transcript_id "XM_029783449.2"; product "coronin-7, transcript variant X1"; exon_number "15"; model_evidence "Supporting evidence includes similarity to: 12 Proteins, and 100% coverage of the annotated genomic feature by RNAseq alignments, including 32 samples with support for all annotated introns";
NC_043003.1	Gnomon	exon	53514104	53514934	.	-	.	gene_id "LOC115214296"; db_xref "GeneID:115214296"; gbkey "mRNA"; gene "LOC115214296"; ID ""; gene_name "LOC115214296"; transcript_id "XM_029783449.2"; product "coronin-7, transcript variant X1"; exon_number "14"; model_evidence "Supporting evidence includes similarity to: 12 Proteins, and 100% coverage of the annotated genomic feature by RNAseq alignments, including 32 samples with support for all annotated introns";
NC_043003.1	Gnomon	exon	53516270	53516365	.	-	.	gene_id "LOC115214296"; db_xref "GeneID:115214296"; gbkey "mRNA"; gene "LOC115214296"; ID ""; gene_name "LOC115214296"; transcript_id "XM_029783449.2"; product "coronin-7, transcript variant X1"; exon_number "13"; model_evidence "Supporting evidence includes similarity to: 12 Proteins, and 100% coverage of the annotated genomic feature by RNAseq alignments, including 32 samples with support for all annotated introns";
NC_043003.1	Gnomon	exon	53518501	53518643	.	-	.	gene_id "LOC115214296"; db_xref "GeneID:115214296"; gbkey "mRNA"; gene "LOC115214296"; ID ""; gene_name "LOC115214296"; transcript_id "XM_029783449.2"; product "coronin-7, transcript variant X1"; exon_number "12"; model_evidence "Supporting evidence includes similarity to: 12 Proteins, and 100% coverage of the annotated genomic feature by RNAseq alignments, including 32 samples with support for all annotated introns";
NC_043003.1	Gnomon	exon	53519577	53519634	.	-	.	gene_id "LOC115214296"; db_xref "GeneID:115214296"; gbkey "mRNA"; gene "LOC115214296"; ID ""; gene_name "LOC115214296"; transcript_id "XM_029783449.2"; product "coronin-7, transcript variant X1"; exon_number "11"; model_evidence "Supporting evidence includes similarity to: 12 Proteins, and 100% coverage of the annotated genomic feature by RNAseq alignments, including 32 samples with support for all annotated introns";
NC_043003.1	Gnomon	exon	53522762	53522816	.	-	.	gene_id "LOC115214296"; db_xref "GeneID:115214296"; gbkey "mRNA"; gene "LOC115214296"; ID ""; gene_name "LOC115214296"; transcript_id "XM_029783449.2"; product "coronin-7, transcript variant X1"; exon_number "10"; model_evidence "Supporting evidence includes similarity to: 12 Proteins, and 100% coverage of the annotated genomic feature by RNAseq alignments, including 32 samples with support for all annotated introns";
NC_043003.1	Gnomon	exon	53523454	53523536	.	-	.	gene_id "LOC115214296"; db_xref "GeneID:115214296"; gbkey "mRNA"; gene "LOC115214296"; ID ""; gene_name "LOC115214296"; transcript_id "XM_029783449.2"; product "coronin-7, transcript variant X1"; exon_number "9"; model_evidence "Supporting evidence includes similarity to: 12 Proteins, and 100% coverage of the annotated genomic feature by RNAseq alignments, including 32 samples with support for all annotated introns";
NC_043003.1	Gnomon	exon	53526485	53526571	.	-	.	gene_id "LOC115214296"; db_xref "GeneID:115214296"; gbkey "mRNA"; gene "LOC115214296"; ID ""; gene_name "LOC115214296"; transcript_id "XM_029783449.2"; product "coronin-7, transcript variant X1"; exon_number "8"; model_evidence "Supporting evidence includes similarity to: 12 Proteins, and 100% coverage of the annotated genomic feature by RNAseq alignments, including 32 samples with support for all annotated introns";
NC_043003.1	Gnomon	exon	53526945	53527069	.	-	.	gene_id "LOC115214296"; db_xref "GeneID:115214296"; gbkey "mRNA"; gene "LOC115214296"; ID ""; gene_name "LOC115214296"; transcript_id "XM_029783449.2"; product "coronin-7, transcript variant X1"; exon_number "7"; model_evidence "Supporting evidence includes similarity to: 12 Proteins, and 100% coverage of the annotated genomic feature by RNAseq alignments, including 32 samples with support for all annotated introns";
NC_043003.1	Gnomon	exon	53528299	53528491	.	-	.	gene_id "LOC115214296"; db_xref "GeneID:115214296"; gbkey "mRNA"; gene "LOC115214296"; ID ""; gene_name "LOC115214296"; transcript_id "XM_029783449.2"; product "coronin-7, transcript variant X1"; exon_number "6"; model_evidence "Supporting evidence includes similarity to: 12 Proteins, and 100% coverage of the annotated genomic feature by RNAseq alignments, including 32 samples with support for all annotated introns";
NC_043003.1	Gnomon	exon	53535281	53535351	.	-	.	gene_id "LOC115214296"; db_xref "GeneID:115214296"; gbkey "mRNA"; gene "LOC115214296"; ID ""; gene_name "LOC115214296"; transcript_id "XM_029783449.2"; product "coronin-7, transcript variant X1"; exon_number "5"; model_evidence "Supporting evidence includes similarity to: 12 Proteins, and 100% coverage of the annotated genomic feature by RNAseq alignments, including 32 samples with support for all annotated introns";
NC_043003.1	Gnomon	exon	53544365	53544445	.	-	.	gene_id "LOC115214296"; db_xref "GeneID:115214296"; gbkey "mRNA"; gene "LOC115214296"; ID ""; gene_name "LOC115214296"; transcript_id "XM_029783449.2"; product "coronin-7, transcript variant X1"; exon_number "4"; model_evidence "Supporting evidence includes similarity to: 12 Proteins, and 100% coverage of the annotated genomic feature by RNAseq alignments, including 32 samples with support for all annotated introns";
NC_043003.1	Gnomon	exon	53550698	53550797	.	-	.	gene_id "LOC115214296"; db_xref "GeneID:115214296"; gbkey "mRNA"; gene "LOC115214296"; ID ""; gene_name "LOC115214296"; transcript_id "XM_029783449.2"; product "coronin-7, transcript variant X1"; exon_number "3"; model_evidence "Supporting evidence includes similarity to: 12 Proteins, and 100% coverage of the annotated genomic feature by RNAseq alignments, including 32 samples with support for all annotated introns";
NC_043003.1	Gnomon	exon	53568031	53568221	.	-	.	gene_id "LOC115214296"; db_xref "GeneID:115214296"; gbkey "mRNA"; gene "LOC115214296"; ID ""; gene_name "LOC115214296"; transcript_id "XM_029783449.2"; product "coronin-7, transcript variant X1"; exon_number "2"; model_evidence "Supporting evidence includes similarity to: 12 Proteins, and 100% coverage of the annotated genomic feature by RNAseq alignments, including 32 samples with support for all annotated introns";
NC_043003.1	Gnomon	exon	53628849	53628939	.	-	.	gene_id "LOC115214296"; db_xref "GeneID:115214296"; gbkey "mRNA"; gene "LOC115214296"; ID ""; gene_name "LOC115214296"; transcript_id "XM_029783449.2"; product "coronin-7, transcript variant X1"; exon_number "1"; model_evidence "Supporting evidence includes similarity to: 12 Proteins, and 100% coverage of the annotated genomic feature by RNAseq alignments, including 32 samples with support for all annotated introns";
NC_043003.1	Gnomon	start_codon	53568091	53568093	.	-	0	gene_id "LOC115214296"; db_xref "GeneID:115214296"; gbkey "CDS"; gene "LOC115214296"; ID ""; gene_name "LOC115214296"; transcript_id "XM_029783449.2"; product "coronin-7"; protein_id "XP_029639309.1"; exon_number "2";
NC_043003.1	Gnomon	stop_codon	53485444	53485446	.	-	0	gene_id "LOC115214296"; db_xref "GeneID:115214296"; gbkey "CDS"; gene "LOC115214296"; ID ""; gene_name "LOC115214296"; transcript_id "XM_029783449.2"; product "coronin-7"; protein_id "XP_029639309.1"; exon_number "27";
NC_043003.1	Gnomon	transcript	53478582	53628939	.	-	.	gene_id "LOC115214296"; ID "XR_003881888.2"; gene_name "LOC115214296"; transcript_id "XR_003881888.2";
NC_043003.1	Gnomon	exon	53478582	53485452	.	-	.	gene_id "LOC115214296"; db_xref "GeneID:115214296"; gbkey "misc_RNA"; gene "LOC115214296"; ID ""; gene_name "LOC115214296"; transcript_id "XR_003881888.2"; product "coronin-7, transcript variant X2"; exon_number "28"; model_evidence "Supporting evidence includes similarity to: 11 Proteins, and 100% coverage of the annotated genomic feature by RNAseq alignments, including 24 samples with support for all annotated introns";
NC_043003.1	Gnomon	exon	53486875	53486961	.	-	.	gene_id "LOC115214296"; db_xref "GeneID:115214296"; gbkey "misc_RNA"; gene "LOC115214296"; ID ""; gene_name "LOC115214296"; transcript_id "XR_003881888.2"; product "coronin-7, transcript variant X2"; exon_number "27"; model_evidence "Supporting evidence includes similarity to: 11 Proteins, and 100% coverage of the annotated genomic feature by RNAseq alignments, including 24 samples with support for all annotated introns";
NC_043003.1	Gnomon	exon	53489792	53489804	.	-	.	gene_id "LOC115214296"; db_xref "GeneID:115214296"; gbkey "misc_RNA"; gene "LOC115214296"; ID ""; gene_name "LOC115214296"; transcript_id "XR_003881888.2"; product "coronin-7, transcript variant X2"; exon_number "26"; model_evidence "Supporting evidence includes similarity to: 11 Proteins, and 100% coverage of the annotated genomic feature by RNAseq alignments, including 24 samples with support for all annotated introns";
NC_043003.1	Gnomon	exon	53491814	53491905	.	-	.	gene_id "LOC115214296"; db_xref "GeneID:115214296"; gbkey "misc_RNA"; gene "LOC115214296"; ID ""; gene_name "LOC115214296"; transcript_id "XR_003881888.2"; product "coronin-7, transcript variant X2"; exon_number "25"; model_evidence "Supporting evidence includes similarity to: 11 Proteins, and 100% coverage of the annotated genomic feature by RNAseq alignments, including 24 samples with support for all annotated introns";
NC_043003.1	Gnomon	exon	53493669	53493804	.	-	.	gene_id "LOC115214296"; db_xref "GeneID:115214296"; gbkey "misc_RNA"; gene "LOC115214296"; ID ""; gene_name "LOC115214296"; transcript_id "XR_003881888.2"; product "coronin-7, transcript variant X2"; exon_number "24"; model_evidence "Supporting evidence includes similarity to: 11 Proteins, and 100% coverage of the annotated genomic feature by RNAseq alignments, including 24 samples with support for all annotated introns";
NC_043003.1	Gnomon	exon	53494600	53494806	.	-	.	gene_id "LOC115214296"; db_xref "GeneID:115214296"; gbkey "misc_RNA"; gene "LOC115214296"; ID ""; gene_name "LOC115214296"; transcript_id "XR_003881888.2"; product "coronin-7, transcript variant X2"; exon_number "23"; model_evidence "Supporting evidence includes similarity to: 11 Proteins, and 100% coverage of the annotated genomic feature by RNAseq alignments, including 24 samples with support for all annotated introns";
NC_043003.1	Gnomon	exon	53495948	53496086	.	-	.	gene_id "LOC115214296"; db_xref "GeneID:115214296"; gbkey "misc_RNA"; gene "LOC115214296"; ID ""; gene_name "LOC115214296"; transcript_id "XR_003881888.2"; product "coronin-7, transcript variant X2"; exon_number "22"; model_evidence "Supporting evidence includes similarity to: 11 Proteins, and 100% coverage of the annotated genomic feature by RNAseq alignments, including 24 samples with support for all annotated introns";
NC_043003.1	Gnomon	exon	53497299	53497384	.	-	.	gene_id "LOC115214296"; db_xref "GeneID:115214296"; gbkey "misc_RNA"; gene "LOC115214296"; ID ""; gene_name "LOC115214296"; transcript_id "XR_003881888.2"; product "coronin-7, transcript variant X2"; exon_number "21"; model_evidence "Supporting evidence includes similarity to: 11 Proteins, and 100% coverage of the annotated genomic feature by RNAseq alignments, including 24 samples with support for all annotated introns";
NC_043003.1	Gnomon	exon	53499272	53499376	.	-	.	gene_id "LOC115214296"; db_xref "GeneID:115214296"; gbkey "misc_RNA"; gene "LOC115214296"; ID ""; gene_name "LOC115214296"; transcript_id "XR_003881888.2"; product "coronin-7, transcript variant X2"; exon_number "20"; model_evidence "Supporting evidence includes similarity to: 11 Proteins, and 100% coverage of the annotated genomic feature by RNAseq alignments, including 24 samples with support for all annotated introns";
NC_043003.1	Gnomon	exon	53501296	53501438	.	-	.	gene_id "LOC115214296"; db_xref "GeneID:115214296"; gbkey "misc_RNA"; gene "LOC115214296"; ID ""; gene_name "LOC115214296"; transcript_id "XR_003881888.2"; product "coronin-7, transcript variant X2"; exon_number "19"; model_evidence "Supporting evidence includes similarity to: 11 Proteins, and 100% coverage of the annotated genomic feature by RNAseq alignments, including 24 samples with support for all annotated introns";
NC_043003.1	Gnomon	exon	53504081	53504167	.	-	.	gene_id "LOC115214296"; db_xref "GeneID:115214296"; gbkey "misc_RNA"; gene "LOC115214296"; ID ""; gene_name "LOC115214296"; transcript_id "XR_003881888.2"; product "coronin-7, transcript variant X2"; exon_number "18"; model_evidence "Supporting evidence includes similarity to: 11 Proteins, and 100% coverage of the annotated genomic feature by RNAseq alignments, including 24 samples with support for all annotated introns";
NC_043003.1	Gnomon	exon	53508302	53508410	.	-	.	gene_id "LOC115214296"; db_xref "GeneID:115214296"; gbkey "misc_RNA"; gene "LOC115214296"; ID ""; gene_name "LOC115214296"; transcript_id "XR_003881888.2"; product "coronin-7, transcript variant X2"; exon_number "17"; model_evidence "Supporting evidence includes similarity to: 11 Proteins, and 100% coverage of the annotated genomic feature by RNAseq alignments, including 24 samples with support for all annotated introns";
NC_043003.1	Gnomon	exon	53509168	53509346	.	-	.	gene_id "LOC115214296"; db_xref "GeneID:115214296"; gbkey "misc_RNA"; gene "LOC115214296"; ID ""; gene_name "LOC115214296"; transcript_id "XR_003881888.2"; product "coronin-7, transcript variant X2"; exon_number "16"; model_evidence "Supporting evidence includes similarity to: 11 Proteins, and 100% coverage of the annotated genomic feature by RNAseq alignments, including 24 samples with support for all annotated introns";
NC_043003.1	Gnomon	exon	53513131	53513212	.	-	.	gene_id "LOC115214296"; db_xref "GeneID:115214296"; gbkey "misc_RNA"; gene "LOC115214296"; ID ""; gene_name "LOC115214296"; transcript_id "XR_003881888.2"; product "coronin-7, transcript variant X2"; exon_number "15"; model_evidence "Supporting evidence includes similarity to: 11 Proteins, and 100% coverage of the annotated genomic feature by RNAseq alignments, including 24 samples with support for all annotated introns";
NC_043003.1	Gnomon	exon	53514104	53514934	.	-	.	gene_id "LOC115214296"; db_xref "GeneID:115214296"; gbkey "misc_RNA"; gene "LOC115214296"; ID ""; gene_name "LOC115214296"; transcript_id "XR_003881888.2"; product "coronin-7, transcript variant X2"; exon_number "14"; model_evidence "Supporting evidence includes similarity to: 11 Proteins, and 100% coverage of the annotated genomic feature by RNAseq alignments, including 24 samples with support for all annotated introns";
NC_043003.1	Gnomon	exon	53516270	53516365	.	-	.	gene_id "LOC115214296"; db_xref "GeneID:115214296"; gbkey "misc_RNA"; gene "LOC115214296"; ID ""; gene_name "LOC115214296"; transcript_id "XR_003881888.2"; product "coronin-7, transcript variant X2"; exon_number "13"; model_evidence "Supporting evidence includes similarity to: 11 Proteins, and 100% coverage of the annotated genomic feature by RNAseq alignments, including 24 samples with support for all annotated introns";
NC_043003.1	Gnomon	exon	53518501	53518643	.	-	.	gene_id "LOC115214296"; db_xref "GeneID:115214296"; gbkey "misc_RNA"; gene "LOC115214296"; ID ""; gene_name "LOC115214296"; transcript_id "XR_003881888.2"; product "coronin-7, transcript variant X2"; exon_number "12"; model_evidence "Supporting evidence includes similarity to: 11 Proteins, and 100% coverage of the annotated genomic feature by RNAseq alignments, including 24 samples with support for all annotated introns";
NC_043003.1	Gnomon	exon	53519577	53519634	.	-	.	gene_id "LOC115214296"; db_xref "GeneID:115214296"; gbkey "misc_RNA"; gene "LOC115214296"; ID ""; gene_name "LOC115214296"; transcript_id "XR_003881888.2"; product "coronin-7, transcript variant X2"; exon_number "11"; model_evidence "Supporting evidence includes similarity to: 11 Proteins, and 100% coverage of the annotated genomic feature by RNAseq alignments, including 24 samples with support for all annotated introns";
NC_043003.1	Gnomon	exon	53522762	53522816	.	-	.	gene_id "LOC115214296"; db_xref "GeneID:115214296"; gbkey "misc_RNA"; gene "LOC115214296"; ID ""; gene_name "LOC115214296"; transcript_id "XR_003881888.2"; product "coronin-7, transcript variant X2"; exon_number "10"; model_evidence "Supporting evidence includes similarity to: 11 Proteins, and 100% coverage of the annotated genomic feature by RNAseq alignments, including 24 samples with support for all annotated introns";
NC_043003.1	Gnomon	exon	53523454	53523536	.	-	.	gene_id "LOC115214296"; db_xref "GeneID:115214296"; gbkey "misc_RNA"; gene "LOC115214296"; ID ""; gene_name "LOC115214296"; transcript_id "XR_003881888.2"; product "coronin-7, transcript variant X2"; exon_number "9"; model_evidence "Supporting evidence includes similarity to: 11 Proteins, and 100% coverage of the annotated genomic feature by RNAseq alignments, including 24 samples with support for all annotated introns";
NC_043003.1	Gnomon	exon	53526485	53526571	.	-	.	gene_id "LOC115214296"; db_xref "GeneID:115214296"; gbkey "misc_RNA"; gene "LOC115214296"; ID ""; gene_name "LOC115214296"; transcript_id "XR_003881888.2"; product "coronin-7, transcript variant X2"; exon_number "8"; model_evidence "Supporting evidence includes similarity to: 11 Proteins, and 100% coverage of the annotated genomic feature by RNAseq alignments, including 24 samples with support for all annotated introns";
NC_043003.1	Gnomon	exon	53526945	53527069	.	-	.	gene_id "LOC115214296"; db_xref "GeneID:115214296"; gbkey "misc_RNA"; gene "LOC115214296"; ID ""; gene_name "LOC115214296"; transcript_id "XR_003881888.2"; product "coronin-7, transcript variant X2"; exon_number "7"; model_evidence "Supporting evidence includes similarity to: 11 Proteins, and 100% coverage of the annotated genomic feature by RNAseq alignments, including 24 samples with support for all annotated introns";
NC_043003.1	Gnomon	exon	53528299	53528491	.	-	.	gene_id "LOC115214296"; db_xref "GeneID:115214296"; gbkey "misc_RNA"; gene "LOC115214296"; ID ""; gene_name "LOC115214296"; transcript_id "XR_003881888.2"; product "coronin-7, transcript variant X2"; exon_number "6"; model_evidence "Supporting evidence includes similarity to: 11 Proteins, and 100% coverage of the annotated genomic feature by RNAseq alignments, including 24 samples with support for all annotated introns";
NC_043003.1	Gnomon	exon	53535281	53535351	.	-	.	gene_id "LOC115214296"; db_xref "GeneID:115214296"; gbkey "misc_RNA"; gene "LOC115214296"; ID ""; gene_name "LOC115214296"; transcript_id "XR_003881888.2"; product "coronin-7, transcript variant X2"; exon_number "5"; model_evidence "Supporting evidence includes similarity to: 11 Proteins, and 100% coverage of the annotated genomic feature by RNAseq alignments, including 24 samples with support for all annotated introns";
NC_043003.1	Gnomon	exon	53544365	53544445	.	-	.	gene_id "LOC115214296"; db_xref "GeneID:115214296"; gbkey "misc_RNA"; gene "LOC115214296"; ID ""; gene_name "LOC115214296"; transcript_id "XR_003881888.2"; product "coronin-7, transcript variant X2"; exon_number "4"; model_evidence "Supporting evidence includes similarity to: 11 Proteins, and 100% coverage of the annotated genomic feature by RNAseq alignments, including 24 samples with support for all annotated introns";
NC_043003.1	Gnomon	exon	53550698	53550797	.	-	.	gene_id "LOC115214296"; db_xref "GeneID:115214296"; gbkey "misc_RNA"; gene "LOC115214296"; ID ""; gene_name "LOC115214296"; transcript_id "XR_003881888.2"; product "coronin-7, transcript variant X2"; exon_number "3"; model_evidence "Supporting evidence includes similarity to: 11 Proteins, and 100% coverage of the annotated genomic feature by RNAseq alignments, including 24 samples with support for all annotated introns";
NC_043003.1	Gnomon	exon	53568031	53568221	.	-	.	gene_id "LOC115214296"; db_xref "GeneID:115214296"; gbkey "misc_RNA"; gene "LOC115214296"; ID ""; gene_name "LOC115214296"; transcript_id "XR_003881888.2"; product "coronin-7, transcript variant X2"; exon_number "2"; model_evidence "Supporting evidence includes similarity to: 11 Proteins, and 100% coverage of the annotated genomic feature by RNAseq alignments, including 24 samples with support for all annotated introns";
NC_043003.1	Gnomon	exon	53628849	53628939	.	-	.	gene_id "LOC115214296"; db_xref "GeneID:115214296"; gbkey "misc_RNA"; gene "LOC115214296"; ID ""; gene_name "LOC115214296"; transcript_id "XR_003881888.2"; product "coronin-7, transcript variant X2"; exon_number "1"; model_evidence "Supporting evidence includes similarity to: 11 Proteins, and 100% coverage of the annotated genomic feature by RNAseq alignments, including 24 samples with support for all annotated introns";
NC_043003.1	Gnomon	gene	49985475	50044091	.	-	.	gene_id "LOC115214297"; db_xref "GeneID:115214297"; gbkey "Gene"; gene "LOC115214297"; gene_biotype "protein_coding"; ID ""; gene_name "LOC115214297";
NC_043003.1	Gnomon~FLAMseq	transcript	49985475	50044086	.	-	.	gene_id "LOC115214297"; ID "XM_029783453.2"; gene_name "LOC115214297"; transcript_id "FLAMseq_ext~XM_029783453.2"; three_prime_ext "370";
NC_043003.1	Gnomon~FLAMseq	exon	49985845	49988791	.	-	.	gene_id "LOC115214297"; db_xref "GeneID:115214297"; gbkey "mRNA"; gene "LOC115214297"; ID ""; gene_name "LOC115214297"; transcript_id "FLAMseq_ext~XM_029783453.2"; product "uncharacterized LOC115214297, transcript variant X2"; exon_number "3"; model_evidence "Supporting evidence includes similarity to: 100% coverage of the annotated genomic feature by RNAseq alignments, including 39 samples with support for all annotated introns";
NC_043003.1	Gnomon~FLAMseq	exon	50005411	50005929	.	-	.	gene_id "LOC115214297"; db_xref "GeneID:115214297"; gbkey "mRNA"; gene "LOC115214297"; ID ""; gene_name "LOC115214297"; transcript_id "FLAMseq_ext~XM_029783453.2"; product "uncharacterized LOC115214297, transcript variant X2"; exon_number "2"; model_evidence "Supporting evidence includes similarity to: 100% coverage of the annotated genomic feature by RNAseq alignments, including 39 samples with support for all annotated introns";
NC_043003.1	Gnomon~FLAMseq	exon	50043294	50044086	.	-	.	gene_id "LOC115214297"; db_xref "GeneID:115214297"; gbkey "mRNA"; gene "LOC115214297"; ID ""; gene_name "LOC115214297"; transcript_id "FLAMseq_ext~XM_029783453.2"; product "uncharacterized LOC115214297, transcript variant X2"; exon_number "1"; model_evidence "Supporting evidence includes similarity to: 100% coverage of the annotated genomic feature by RNAseq alignments, including 39 samples with support for all annotated introns";
NC_043003.1	Gnomon~FLAMseq	exon	49985475	49988791	.	-	.	gene_id "LOC115214297"; db_xref "GeneID:115214297"; gbkey "mRNA"; gene "LOC115214297"; ID ""; gene_name "LOC115214297"; transcript_id "FLAMseq_ext~XM_029783453.2"; product "uncharacterized LOC115214297"; exon_number "3"; model_evidence "Supporting evidence includes similarity to: 100% coverage of the annotated genomic feature by RNAseq alignments"; three_prime_ext "370";
NC_043003.1	Gnomon	transcript	49985845	50044086	.	-	.	gene_id "LOC115214297"; ID "XM_029783453.2"; gene_name "LOC115214297"; transcript_id "XM_029783453.2";
NC_043003.1	Gnomon	CDS	49988783	49988791	.	-	0	gene_id "LOC115214297"; db_xref "GeneID:115214297"; gbkey "CDS"; gene "LOC115214297"; ID ""; gene_name "LOC115214297"; transcript_id "XM_029783453.2"; product "uncharacterized protein LOC115214297 isoform X2"; protein_id "XP_029639313.1"; exon_number "3";
NC_043003.1	Gnomon	CDS	50005411	50005929	.	-	0	gene_id "LOC115214297"; db_xref "GeneID:115214297"; gbkey "CDS"; gene "LOC115214297"; ID ""; gene_name "LOC115214297"; transcript_id "XM_029783453.2"; product "uncharacterized protein LOC115214297 isoform X2"; protein_id "XP_029639313.1"; exon_number "2";
NC_043003.1	Gnomon	CDS	50043294	50043308	.	-	0	gene_id "LOC115214297"; db_xref "GeneID:115214297"; gbkey "CDS"; gene "LOC115214297"; ID ""; gene_name "LOC115214297"; transcript_id "XM_029783453.2"; product "uncharacterized protein LOC115214297 isoform X2"; protein_id "XP_029639313.1"; exon_number "1";
NC_043003.1	Gnomon	exon	49985845	49988791	.	-	.	gene_id "LOC115214297"; db_xref "GeneID:115214297"; gbkey "mRNA"; gene "LOC115214297"; ID ""; gene_name "LOC115214297"; transcript_id "XM_029783453.2"; product "uncharacterized LOC115214297, transcript variant X2"; exon_number "3"; model_evidence "Supporting evidence includes similarity to: 100% coverage of the annotated genomic feature by RNAseq alignments, including 39 samples with support for all annotated introns";
NC_043003.1	Gnomon	exon	50005411	50005929	.	-	.	gene_id "LOC115214297"; db_xref "GeneID:115214297"; gbkey "mRNA"; gene "LOC115214297"; ID ""; gene_name "LOC115214297"; transcript_id "XM_029783453.2"; product "uncharacterized LOC115214297, transcript variant X2"; exon_number "2"; model_evidence "Supporting evidence includes similarity to: 100% coverage of the annotated genomic feature by RNAseq alignments, including 39 samples with support for all annotated introns";
NC_043003.1	Gnomon	exon	50043294	50044086	.	-	.	gene_id "LOC115214297"; db_xref "GeneID:115214297"; gbkey "mRNA"; gene "LOC115214297"; ID ""; gene_name "LOC115214297"; transcript_id "XM_029783453.2"; product "uncharacterized LOC115214297, transcript variant X2"; exon_number "1"; model_evidence "Supporting evidence includes similarity to: 100% coverage of the annotated genomic feature by RNAseq alignments, including 39 samples with support for all annotated introns";
NC_043003.1	Gnomon	start_codon	50043306	50043308	.	-	0	gene_id "LOC115214297"; db_xref "GeneID:115214297"; gbkey "CDS"; gene "LOC115214297"; ID ""; gene_name "LOC115214297"; transcript_id "XM_029783453.2"; product "uncharacterized protein LOC115214297 isoform X2"; protein_id "XP_029639313.1"; exon_number "1";
NC_043003.1	Gnomon	stop_codon	49988780	49988782	.	-	0	gene_id "LOC115214297"; db_xref "GeneID:115214297"; gbkey "CDS"; gene "LOC115214297"; ID ""; gene_name "LOC115214297"; transcript_id "XM_029783453.2"; product "uncharacterized protein LOC115214297 isoform X2"; protein_id "XP_029639313.1"; exon_number "3";
NC_043003.1	Gnomon	transcript	49985845	50044091	.	-	.	gene_id "LOC115214297"; ID "XM_036504752.1"; gene_name "LOC115214297"; transcript_id "XM_036504752.1";
NC_043003.1	Gnomon	CDS	49998719	49998757	.	-	0	gene_id "LOC115214297"; db_xref "GeneID:115214297"; gbkey "CDS"; gene "LOC115214297"; ID ""; gene_name "LOC115214297"; transcript_id "XM_036504752.1"; product "uncharacterized protein LOC115214297 isoform X1"; protein_id "XP_036360645.1"; exon_number "3";
NC_043003.1	Gnomon	CDS	50005411	50005929	.	-	0	gene_id "LOC115214297"; db_xref "GeneID:115214297"; gbkey "CDS"; gene "LOC115214297"; ID ""; gene_name "LOC115214297"; transcript_id "XM_036504752.1"; product "uncharacterized protein LOC115214297 isoform X1"; protein_id "XP_036360645.1"; exon_number "2";
NC_043003.1	Gnomon	CDS	50043294	50043308	.	-	0	gene_id "LOC115214297"; db_xref "GeneID:115214297"; gbkey "CDS"; gene "LOC115214297"; ID ""; gene_name "LOC115214297"; transcript_id "XM_036504752.1"; product "uncharacterized protein LOC115214297 isoform X1"; protein_id "XP_036360645.1"; exon_number "1";
NC_043003.1	Gnomon	exon	49985845	49988791	.	-	.	gene_id "LOC115214297"; db_xref "GeneID:115214297"; gbkey "mRNA"; gene "LOC115214297"; ID ""; gene_name "LOC115214297"; transcript_id "XM_036504752.1"; product "uncharacterized LOC115214297, transcript variant X1"; exon_number "4"; model_evidence "Supporting evidence includes similarity to: 100% coverage of the annotated genomic feature by RNAseq alignments, including 23 samples with support for all annotated introns";
NC_043003.1	Gnomon	exon	49998678	49998757	.	-	.	gene_id "LOC115214297"; db_xref "GeneID:115214297"; gbkey "mRNA"; gene "LOC115214297"; ID ""; gene_name "LOC115214297"; transcript_id "XM_036504752.1"; product "uncharacterized LOC115214297, transcript variant X1"; exon_number "3"; model_evidence "Supporting evidence includes similarity to: 100% coverage of the annotated genomic feature by RNAseq alignments, including 23 samples with support for all annotated introns";
NC_043003.1	Gnomon	exon	50005411	50005929	.	-	.	gene_id "LOC115214297"; db_xref "GeneID:115214297"; gbkey "mRNA"; gene "LOC115214297"; ID ""; gene_name "LOC115214297"; transcript_id "XM_036504752.1"; product "uncharacterized LOC115214297, transcript variant X1"; exon_number "2"; model_evidence "Supporting evidence includes similarity to: 100% coverage of the annotated genomic feature by RNAseq alignments, including 23 samples with support for all annotated introns";
NC_043003.1	Gnomon	exon	50043294	50044091	.	-	.	gene_id "LOC115214297"; db_xref "GeneID:115214297"; gbkey "mRNA"; gene "LOC115214297"; ID ""; gene_name "LOC115214297"; transcript_id "XM_036504752.1"; product "uncharacterized LOC115214297, transcript variant X1"; exon_number "1"; model_evidence "Supporting evidence includes similarity to: 100% coverage of the annotated genomic feature by RNAseq alignments, including 23 samples with support for all annotated introns";
NC_043003.1	Gnomon	start_codon	50043306	50043308	.	-	0	gene_id "LOC115214297"; db_xref "GeneID:115214297"; gbkey "CDS"; gene "LOC115214297"; ID ""; gene_name "LOC115214297"; transcript_id "XM_036504752.1"; product "uncharacterized protein LOC115214297 isoform X1"; protein_id "XP_036360645.1"; exon_number "1";
NC_043003.1	Gnomon	stop_codon	49998716	49998718	.	-	0	gene_id "LOC115214297"; db_xref "GeneID:115214297"; gbkey "CDS"; gene "LOC115214297"; ID ""; gene_name "LOC115214297"; transcript_id "XM_036504752.1"; product "uncharacterized protein LOC115214297 isoform X1"; protein_id "XP_036360645.1"; exon_number "3";
NC_043003.1	Gnomon	gene	30585935	30613995	.	-	.	gene_id "LOC115214298"; db_xref "GeneID:115214298"; gbkey "Gene"; gene "LOC115214298"; gene_biotype "protein_coding"; ID ""; gene_name "LOC115214298";
NC_043003.1	PBRI	transcript	30592386	30598184	.	-	.	gene_id "LOC115214298"; ID ""; gene_name "LOC115214298"; transcript_id "G26141.2"; uniq_trans_id "G26141.2";
NC_043003.1	PBRI	exon	30592386	30594485	.	-	.	gene_id "LOC115214298"; ID ""; gene_name "LOC115214298"; transcript_id "G26141.2"; exon_number "2"; uniq_trans_id "G26141.2";
NC_043003.1	PBRI	exon	30597920	30598184	.	-	.	gene_id "LOC115214298"; ID ""; gene_name "LOC115214298"; transcript_id "G26141.2"; exon_number "1"; uniq_trans_id "G26141.2";
NC_043003.1	PBRI	transcript	30594063	30598184	.	-	.	gene_id "LOC115214298"; ID ""; gene_name "LOC115214298"; transcript_id "G26141.7"; uniq_trans_id "G26141.7";
NC_043003.1	PBRI	exon	30594063	30594485	.	-	.	gene_id "LOC115214298"; ID ""; gene_name "LOC115214298"; transcript_id "G26141.7"; exon_number "2"; uniq_trans_id "G26141.7";
NC_043003.1	PBRI	exon	30597920	30598184	.	-	.	gene_id "LOC115214298"; ID ""; gene_name "LOC115214298"; transcript_id "G26141.7"; exon_number "1"; uniq_trans_id "G26141.7";
NC_043003.1	PBRI	transcript	30606669	30613995	.	-	.	gene_id "LOC115214298"; ID ""; gene_name "LOC115214298"; transcript_id "G26144.2"; uniq_trans_id "G26144.2";
NC_043003.1	PBRI	exon	30606669	30612933	.	-	.	gene_id "LOC115214298"; ID ""; gene_name "LOC115214298"; transcript_id "G26144.2"; exon_number "2"; uniq_trans_id "G26144.2";
NC_043003.1	PBRI	exon	30613664	30613995	.	-	.	gene_id "LOC115214298"; ID ""; gene_name "LOC115214298"; transcript_id "G26144.2"; exon_number "1"; uniq_trans_id "G26144.2";
NC_043003.1	PBRI	transcript	30606669	30613991	.	-	.	gene_id "LOC115214298"; ID ""; gene_name "LOC115214298"; transcript_id "G26144.3"; uniq_trans_id "G26144.3";
NC_043003.1	PBRI	exon	30606669	30612933	.	-	.	gene_id "LOC115214298"; ID ""; gene_name "LOC115214298"; transcript_id "G26144.3"; exon_number "2"; uniq_trans_id "G26144.3";
NC_043003.1	PBRI	exon	30613865	30613991	.	-	.	gene_id "LOC115214298"; ID ""; gene_name "LOC115214298"; transcript_id "G26144.3"; exon_number "1"; uniq_trans_id "G26144.3";
NC_043003.1	Gnomon	transcript	30592474	30610257	.	-	.	gene_id "LOC115214298"; ID "XM_029783454.2"; gene_name "LOC115214298"; transcript_id "XM_029783454.2";
NC_043003.1	Gnomon	CDS	30592829	30593935	.	-	0	gene_id "LOC115214298"; db_xref "GeneID:115214298"; gbkey "CDS"; gene "LOC115214298"; ID ""; gene_name "LOC115214298"; transcript_id "XM_029783454.2"; product "zinc finger protein 525"; protein_id "XP_029639314.1"; exon_number "3";
NC_043003.1	Gnomon	exon	30592474	30594485	.	-	.	gene_id "LOC115214298"; db_xref "GeneID:115214298"; gbkey "mRNA"; gene "LOC115214298"; ID ""; gene_name "LOC115214298"; transcript_id "XM_029783454.2"; product "zinc finger protein 525, transcript variant X1"; exon_number "3"; model_evidence "Supporting evidence includes similarity to: 100% coverage of the annotated genomic feature by RNAseq alignments, including 3 samples with support for all annotated introns";
NC_043003.1	Gnomon	exon	30597920	30598138	.	-	.	gene_id "LOC115214298"; db_xref "GeneID:115214298"; gbkey "mRNA"; gene "LOC115214298"; ID ""; gene_name "LOC115214298"; transcript_id "XM_029783454.2"; product "zinc finger protein 525, transcript variant X1"; exon_number "2"; model_evidence "Supporting evidence includes similarity to: 100% coverage of the annotated genomic feature by RNAseq alignments, including 3 samples with support for all annotated introns";
NC_043003.1	Gnomon	exon	30609351	30610257	.	-	.	gene_id "LOC115214298"; db_xref "GeneID:115214298"; gbkey "mRNA"; gene "LOC115214298"; ID ""; gene_name "LOC115214298"; transcript_id "XM_029783454.2"; product "zinc finger protein 525, transcript variant X1"; exon_number "1"; model_evidence "Supporting evidence includes similarity to: 100% coverage of the annotated genomic feature by RNAseq alignments, including 3 samples with support for all annotated introns";
NC_043003.1	Gnomon	start_codon	30593933	30593935	.	-	0	gene_id "LOC115214298"; db_xref "GeneID:115214298"; gbkey "CDS"; gene "LOC115214298"; ID ""; gene_name "LOC115214298"; transcript_id "XM_029783454.2"; product "zinc finger protein 525"; protein_id "XP_029639314.1"; exon_number "3";
NC_043003.1	Gnomon	stop_codon	30592826	30592828	.	-	0	gene_id "LOC115214298"; db_xref "GeneID:115214298"; gbkey "CDS"; gene "LOC115214298"; ID ""; gene_name "LOC115214298"; transcript_id "XM_029783454.2"; product "zinc finger protein 525"; protein_id "XP_029639314.1"; exon_number "3";
NC_043003.1	Gnomon	transcript	30592474	30600850	.	-	.	gene_id "LOC115214298"; ID "XM_029783455.2"; gene_name "LOC115214298"; transcript_id "XM_029783455.2";
NC_043003.1	Gnomon	CDS	30592829	30593935	.	-	0	gene_id "LOC115214298"; db_xref "GeneID:115214298"; gbkey "CDS"; gene "LOC115214298"; ID ""; gene_name "LOC115214298"; transcript_id "XM_029783455.2"; product "zinc finger protein 525"; protein_id "XP_029639315.1"; exon_number "2";
NC_043003.1	Gnomon	exon	30592474	30594485	.	-	.	gene_id "LOC115214298"; db_xref "GeneID:115214298"; gbkey "mRNA"; gene "LOC115214298"; ID ""; gene_name "LOC115214298"; transcript_id "XM_029783455.2"; product "zinc finger protein 525, transcript variant X4"; exon_number "2"; model_evidence "Supporting evidence includes similarity to: 100% coverage of the annotated genomic feature by RNAseq alignments, including 6 samples with support for all annotated introns";
NC_043003.1	Gnomon	exon	30599598	30600850	.	-	.	gene_id "LOC115214298"; db_xref "GeneID:115214298"; gbkey "mRNA"; gene "LOC115214298"; ID ""; gene_name "LOC115214298"; transcript_id "XM_029783455.2"; product "zinc finger protein 525, transcript variant X4"; exon_number "1"; model_evidence "Supporting evidence includes similarity to: 100% coverage of the annotated genomic feature by RNAseq alignments, including 6 samples with support for all annotated introns";
NC_043003.1	Gnomon	start_codon	30593933	30593935	.	-	0	gene_id "LOC115214298"; db_xref "GeneID:115214298"; gbkey "CDS"; gene "LOC115214298"; ID ""; gene_name "LOC115214298"; transcript_id "XM_029783455.2"; product "zinc finger protein 525"; protein_id "XP_029639315.1"; exon_number "2";
NC_043003.1	Gnomon	stop_codon	30592826	30592828	.	-	0	gene_id "LOC115214298"; db_xref "GeneID:115214298"; gbkey "CDS"; gene "LOC115214298"; ID ""; gene_name "LOC115214298"; transcript_id "XM_029783455.2"; product "zinc finger protein 525"; protein_id "XP_029639315.1"; exon_number "2";
NC_043003.1	Gnomon	transcript	30585935	30610257	.	-	.	gene_id "LOC115214298"; ID "XM_036504360.1"; gene_name "LOC115214298"; transcript_id "XM_036504360.1";
NC_043003.1	Gnomon	CDS	30592829	30593935	.	-	0	gene_id "LOC115214298"; db_xref "GeneID:115214298"; gbkey "CDS"; gene "LOC115214298"; ID ""; gene_name "LOC115214298"; transcript_id "XM_036504360.1"; product "zinc finger protein 525"; protein_id "XP_036360253.1"; exon_number "3";
NC_043003.1	Gnomon	exon	30585935	30585985	.	-	.	gene_id "LOC115214298"; db_xref "GeneID:115214298"; gbkey "mRNA"; gene "LOC115214298"; ID ""; gene_name "LOC115214298"; transcript_id "XM_036504360.1"; product "zinc finger protein 525, transcript variant X2"; exon_number "4"; model_evidence "Supporting evidence includes similarity to: 100% coverage of the annotated genomic feature by RNAseq alignments, including 1 sample with support for all annotated introns";
NC_043003.1	Gnomon	exon	30592797	30594485	.	-	.	gene_id "LOC115214298"; db_xref "GeneID:115214298"; gbkey "mRNA"; gene "LOC115214298"; ID ""; gene_name "LOC115214298"; transcript_id "XM_036504360.1"; product "zinc finger protein 525, transcript variant X2"; exon_number "3"; model_evidence "Supporting evidence includes similarity to: 100% coverage of the annotated genomic feature by RNAseq alignments, including 1 sample with support for all annotated introns";
NC_043003.1	Gnomon	exon	30597920	30598138	.	-	.	gene_id "LOC115214298"; db_xref "GeneID:115214298"; gbkey "mRNA"; gene "LOC115214298"; ID ""; gene_name "LOC115214298"; transcript_id "XM_036504360.1"; product "zinc finger protein 525, transcript variant X2"; exon_number "2"; model_evidence "Supporting evidence includes similarity to: 100% coverage of the annotated genomic feature by RNAseq alignments, including 1 sample with support for all annotated introns";
NC_043003.1	Gnomon	exon	30609351	30610257	.	-	.	gene_id "LOC115214298"; db_xref "GeneID:115214298"; gbkey "mRNA"; gene "LOC115214298"; ID ""; gene_name "LOC115214298"; transcript_id "XM_036504360.1"; product "zinc finger protein 525, transcript variant X2"; exon_number "1"; model_evidence "Supporting evidence includes similarity to: 100% coverage of the annotated genomic feature by RNAseq alignments, including 1 sample with support for all annotated introns";
NC_043003.1	Gnomon	start_codon	30593933	30593935	.	-	0	gene_id "LOC115214298"; db_xref "GeneID:115214298"; gbkey "CDS"; gene "LOC115214298"; ID ""; gene_name "LOC115214298"; transcript_id "XM_036504360.1"; product "zinc finger protein 525"; protein_id "XP_036360253.1"; exon_number "3";
NC_043003.1	Gnomon	stop_codon	30592826	30592828	.	-	0	gene_id "LOC115214298"; db_xref "GeneID:115214298"; gbkey "CDS"; gene "LOC115214298"; ID ""; gene_name "LOC115214298"; transcript_id "XM_036504360.1"; product "zinc finger protein 525"; protein_id "XP_036360253.1"; exon_number "3";
NC_043003.1	Gnomon	transcript	30592474	30610257	.	-	.	gene_id "LOC115214298"; ID "XM_036504361.1"; gene_name "LOC115214298"; transcript_id "XM_036504361.1";
NC_043003.1	Gnomon	CDS	30592829	30593935	.	-	0	gene_id "LOC115214298"; db_xref "GeneID:115214298"; gbkey "CDS"; gene "LOC115214298"; ID ""; gene_name "LOC115214298"; transcript_id "XM_036504361.1"; product "zinc finger protein 525"; protein_id "XP_036360254.1"; exon_number "2";
NC_043003.1	Gnomon	exon	30592474	30594485	.	-	.	gene_id "LOC115214298"; db_xref "GeneID:115214298"; gbkey "mRNA"; gene "LOC115214298"; ID ""; gene_name "LOC115214298"; transcript_id "XM_036504361.1"; product "zinc finger protein 525, transcript variant X3"; exon_number "2"; model_evidence "Supporting evidence includes similarity to: 100% coverage of the annotated genomic feature by RNAseq alignments, including 15 samples with support for all annotated introns";
NC_043003.1	Gnomon	exon	30609351	30610257	.	-	.	gene_id "LOC115214298"; db_xref "GeneID:115214298"; gbkey "mRNA"; gene "LOC115214298"; ID ""; gene_name "LOC115214298"; transcript_id "XM_036504361.1"; product "zinc finger protein 525, transcript variant X3"; exon_number "1"; model_evidence "Supporting evidence includes similarity to: 100% coverage of the annotated genomic feature by RNAseq alignments, including 15 samples with support for all annotated introns";
NC_043003.1	Gnomon	start_codon	30593933	30593935	.	-	0	gene_id "LOC115214298"; db_xref "GeneID:115214298"; gbkey "CDS"; gene "LOC115214298"; ID ""; gene_name "LOC115214298"; transcript_id "XM_036504361.1"; product "zinc finger protein 525"; protein_id "XP_036360254.1"; exon_number "2";
NC_043003.1	Gnomon	stop_codon	30592826	30592828	.	-	0	gene_id "LOC115214298"; db_xref "GeneID:115214298"; gbkey "CDS"; gene "LOC115214298"; ID ""; gene_name "LOC115214298"; transcript_id "XM_036504361.1"; product "zinc finger protein 525"; protein_id "XP_036360254.1"; exon_number "2";
NC_043003.1	Gnomon	gene	29660288	29670413	.	+	.	gene_id "LOC115214299"; db_xref "GeneID:115214299"; gbkey "Gene"; gene "LOC115214299"; gene_biotype "protein_coding"; ID ""; gene_name "LOC115214299";
NC_043003.1	Gnomon~FLAMseq	transcript	29660623	29670413	.	+	.	gene_id "LOC115214299"; ID "XM_029783456.2"; gene_name "LOC115214299"; transcript_id "FLAMseq_ext~XM_029783456.2"; three_prime_ext "1";
NC_043003.1	Gnomon~FLAMseq	exon	29660623	29660717	.	+	.	gene_id "LOC115214299"; db_xref "GeneID:115214299"; gbkey "mRNA"; gene "LOC115214299"; ID ""; gene_name "LOC115214299"; transcript_id "FLAMseq_ext~XM_029783456.2"; product "39S ribosomal protein L55, mitochondrial, transcript variant X2"; exon_number "1"; model_evidence "Supporting evidence includes similarity to: 1 Protein, and 100% coverage of the annotated genomic feature by RNAseq alignments, including 12 samples with support for all annotated introns";
NC_043003.1	Gnomon~FLAMseq	exon	29664184	29664358	.	+	.	gene_id "LOC115214299"; db_xref "GeneID:115214299"; gbkey "mRNA"; gene "LOC115214299"; ID ""; gene_name "LOC115214299"; transcript_id "FLAMseq_ext~XM_029783456.2"; product "39S ribosomal protein L55, mitochondrial, transcript variant X2"; exon_number "2"; model_evidence "Supporting evidence includes similarity to: 1 Protein, and 100% coverage of the annotated genomic feature by RNAseq alignments, including 12 samples with support for all annotated introns";
NC_043003.1	Gnomon~FLAMseq	exon	29670201	29670412	.	+	.	gene_id "LOC115214299"; db_xref "GeneID:115214299"; gbkey "mRNA"; gene "LOC115214299"; ID ""; gene_name "LOC115214299"; transcript_id "FLAMseq_ext~XM_029783456.2"; product "39S ribosomal protein L55, mitochondrial, transcript variant X2"; exon_number "3"; model_evidence "Supporting evidence includes similarity to: 1 Protein, and 100% coverage of the annotated genomic feature by RNAseq alignments, including 12 samples with support for all annotated introns";
NC_043003.1	Gnomon~FLAMseq	exon	29670201	29670413	.	+	.	gene_id "LOC115214299"; db_xref "GeneID:115214299"; gbkey "mRNA"; gene "LOC115214299"; ID ""; gene_name "LOC115214299"; transcript_id "FLAMseq_ext~XM_029783456.2"; product "39S ribosomal protein L55, mitochondrial"; exon_number "3"; model_evidence "Supporting evidence includes similarity to: 1 Protein, and 100% coverage of the annotated genomic feature by RNAseq alignments"; three_prime_ext "1";
NC_043003.1	Gnomon	transcript	29660623	29670412	.	+	.	gene_id "LOC115214299"; ID "XM_029783456.2"; gene_name "LOC115214299"; transcript_id "XM_029783456.2";
NC_043003.1	Gnomon	CDS	29660638	29660717	.	+	0	gene_id "LOC115214299"; db_xref "GeneID:115214299"; gbkey "CDS"; gene "LOC115214299"; ID ""; gene_name "LOC115214299"; transcript_id "XM_029783456.2"; product "39S ribosomal protein L55, mitochondrial isoform X2"; protein_id "XP_029639316.1"; exon_number "1";
NC_043003.1	Gnomon	CDS	29664184	29664358	.	+	1	gene_id "LOC115214299"; db_xref "GeneID:115214299"; gbkey "CDS"; gene "LOC115214299"; ID ""; gene_name "LOC115214299"; transcript_id "XM_029783456.2"; product "39S ribosomal protein L55, mitochondrial isoform X2"; protein_id "XP_029639316.1"; exon_number "2";
NC_043003.1	Gnomon	CDS	29670201	29670341	.	+	0	gene_id "LOC115214299"; db_xref "GeneID:115214299"; gbkey "CDS"; gene "LOC115214299"; ID ""; gene_name "LOC115214299"; transcript_id "XM_029783456.2"; product "39S ribosomal protein L55, mitochondrial isoform X2"; protein_id "XP_029639316.1"; exon_number "3";
NC_043003.1	Gnomon	exon	29660623	29660717	.	+	.	gene_id "LOC115214299"; db_xref "GeneID:115214299"; gbkey "mRNA"; gene "LOC115214299"; ID ""; gene_name "LOC115214299"; transcript_id "XM_029783456.2"; product "39S ribosomal protein L55, mitochondrial, transcript variant X2"; exon_number "1"; model_evidence "Supporting evidence includes similarity to: 1 Protein, and 100% coverage of the annotated genomic feature by RNAseq alignments, including 12 samples with support for all annotated introns";
NC_043003.1	Gnomon	exon	29664184	29664358	.	+	.	gene_id "LOC115214299"; db_xref "GeneID:115214299"; gbkey "mRNA"; gene "LOC115214299"; ID ""; gene_name "LOC115214299"; transcript_id "XM_029783456.2"; product "39S ribosomal protein L55, mitochondrial, transcript variant X2"; exon_number "2"; model_evidence "Supporting evidence includes similarity to: 1 Protein, and 100% coverage of the annotated genomic feature by RNAseq alignments, including 12 samples with support for all annotated introns";
NC_043003.1	Gnomon	exon	29670201	29670412	.	+	.	gene_id "LOC115214299"; db_xref "GeneID:115214299"; gbkey "mRNA"; gene "LOC115214299"; ID ""; gene_name "LOC115214299"; transcript_id "XM_029783456.2"; product "39S ribosomal protein L55, mitochondrial, transcript variant X2"; exon_number "3"; model_evidence "Supporting evidence includes similarity to: 1 Protein, and 100% coverage of the annotated genomic feature by RNAseq alignments, including 12 samples with support for all annotated introns";
NC_043003.1	Gnomon	start_codon	29660638	29660640	.	+	0	gene_id "LOC115214299"; db_xref "GeneID:115214299"; gbkey "CDS"; gene "LOC115214299"; ID ""; gene_name "LOC115214299"; transcript_id "XM_029783456.2"; product "39S ribosomal protein L55, mitochondrial isoform X2"; protein_id "XP_029639316.1"; exon_number "1";
NC_043003.1	Gnomon	stop_codon	29670342	29670344	.	+	0	gene_id "LOC115214299"; db_xref "GeneID:115214299"; gbkey "CDS"; gene "LOC115214299"; ID ""; gene_name "LOC115214299"; transcript_id "XM_029783456.2"; product "39S ribosomal protein L55, mitochondrial isoform X2"; protein_id "XP_029639316.1"; exon_number "3";
NC_043003.1	Gnomon	transcript	29660288	29670412	.	+	.	gene_id "LOC115214299"; ID "XM_029783457.2"; gene_name "LOC115214299"; transcript_id "XM_029783457.2";
NC_043003.1	Gnomon	CDS	29660303	29660775	.	+	0	gene_id "LOC115214299"; db_xref "GeneID:115214299"; gbkey "CDS"; gene "LOC115214299"; ID ""; gene_name "LOC115214299"; transcript_id "XM_029783457.2"; product "uncharacterized protein LOC115214299 isoform X1"; protein_id "XP_029639317.2"; exon_number "1";
NC_043003.1	Gnomon	CDS	29664184	29664358	.	+	1	gene_id "LOC115214299"; db_xref "GeneID:115214299"; gbkey "CDS"; gene "LOC115214299"; ID ""; gene_name "LOC115214299"; transcript_id "XM_029783457.2"; product "uncharacterized protein LOC115214299 isoform X1"; protein_id "XP_029639317.2"; exon_number "2";
NC_043003.1	Gnomon	CDS	29670201	29670341	.	+	0	gene_id "LOC115214299"; db_xref "GeneID:115214299"; gbkey "CDS"; gene "LOC115214299"; ID ""; gene_name "LOC115214299"; transcript_id "XM_029783457.2"; product "uncharacterized protein LOC115214299 isoform X1"; protein_id "XP_029639317.2"; exon_number "3";
NC_043003.1	Gnomon	exon	29660288	29660775	.	+	.	gene_id "LOC115214299"; db_xref "GeneID:115214299"; gbkey "mRNA"; gene "LOC115214299"; ID ""; gene_name "LOC115214299"; transcript_id "XM_029783457.2"; product "39S ribosomal protein L55, mitochondrial, transcript variant X1"; exon_number "1"; model_evidence "Supporting evidence includes similarity to: 1 Protein, and 100% coverage of the annotated genomic feature by RNAseq alignments, including 43 samples with support for all annotated introns";
NC_043003.1	Gnomon	exon	29664184	29664358	.	+	.	gene_id "LOC115214299"; db_xref "GeneID:115214299"; gbkey "mRNA"; gene "LOC115214299"; ID ""; gene_name "LOC115214299"; transcript_id "XM_029783457.2"; product "39S ribosomal protein L55, mitochondrial, transcript variant X1"; exon_number "2"; model_evidence "Supporting evidence includes similarity to: 1 Protein, and 100% coverage of the annotated genomic feature by RNAseq alignments, including 43 samples with support for all annotated introns";
NC_043003.1	Gnomon	exon	29670201	29670412	.	+	.	gene_id "LOC115214299"; db_xref "GeneID:115214299"; gbkey "mRNA"; gene "LOC115214299"; ID ""; gene_name "LOC115214299"; transcript_id "XM_029783457.2"; product "39S ribosomal protein L55, mitochondrial, transcript variant X1"; exon_number "3"; model_evidence "Supporting evidence includes similarity to: 1 Protein, and 100% coverage of the annotated genomic feature by RNAseq alignments, including 43 samples with support for all annotated introns";
NC_043003.1	Gnomon	start_codon	29660303	29660305	.	+	0	gene_id "LOC115214299"; db_xref "GeneID:115214299"; gbkey "CDS"; gene "LOC115214299"; ID ""; gene_name "LOC115214299"; transcript_id "XM_029783457.2"; product "uncharacterized protein LOC115214299 isoform X1"; protein_id "XP_029639317.2"; exon_number "1";
NC_043003.1	Gnomon	stop_codon	29670342	29670344	.	+	0	gene_id "LOC115214299"; db_xref "GeneID:115214299"; gbkey "CDS"; gene "LOC115214299"; ID ""; gene_name "LOC115214299"; transcript_id "XM_029783457.2"; product "uncharacterized protein LOC115214299 isoform X1"; protein_id "XP_029639317.2"; exon_number "3";
NC_043003.1	Gnomon	gene	25316688	25329137	.	-	.	gene_id "LOC115214301"; db_xref "GeneID:115214301"; gbkey "Gene"; gene "LOC115214301"; gene_biotype "protein_coding"; ID ""; gene_name "LOC115214301";
NC_043003.1	Gnomon	transcript	25316688	25325184	.	-	.	gene_id "LOC115214301"; ID "XM_029783459.2"; gene_name "LOC115214301"; transcript_id "XM_029783459.2";
NC_043003.1	Gnomon	CDS	25318071	25319213	.	-	0	gene_id "LOC115214301"; db_xref "GeneID:115214301"; gbkey "CDS"; gene "LOC115214301"; ID ""; gene_name "LOC115214301"; transcript_id "XM_029783459.2"; product "zinc finger protein 708-like"; protein_id "XP_029639319.1"; exon_number "2";
NC_043003.1	Gnomon	exon	25316688	25319973	.	-	.	gene_id "LOC115214301"; db_xref "GeneID:115214301"; gbkey "mRNA"; gene "LOC115214301"; ID ""; gene_name "LOC115214301"; transcript_id "XM_029783459.2"; product "zinc finger protein 708-like, transcript variant X1"; exon_number "2"; model_evidence "Supporting evidence includes similarity to: 100% coverage of the annotated genomic feature by RNAseq alignments, including 29 samples with support for all annotated introns";
NC_043003.1	Gnomon	exon	25324649	25325184	.	-	.	gene_id "LOC115214301"; db_xref "GeneID:115214301"; gbkey "mRNA"; gene "LOC115214301"; ID ""; gene_name "LOC115214301"; transcript_id "XM_029783459.2"; product "zinc finger protein 708-like, transcript variant X1"; exon_number "1"; model_evidence "Supporting evidence includes similarity to: 100% coverage of the annotated genomic feature by RNAseq alignments, including 29 samples with support for all annotated introns";
NC_043003.1	Gnomon	start_codon	25319211	25319213	.	-	0	gene_id "LOC115214301"; db_xref "GeneID:115214301"; gbkey "CDS"; gene "LOC115214301"; ID ""; gene_name "LOC115214301"; transcript_id "XM_029783459.2"; product "zinc finger protein 708-like"; protein_id "XP_029639319.1"; exon_number "2";
NC_043003.1	Gnomon	stop_codon	25318068	25318070	.	-	0	gene_id "LOC115214301"; db_xref "GeneID:115214301"; gbkey "CDS"; gene "LOC115214301"; ID ""; gene_name "LOC115214301"; transcript_id "XM_029783459.2"; product "zinc finger protein 708-like"; protein_id "XP_029639319.1"; exon_number "2";
NC_043003.1	Gnomon	transcript	25316688	25329137	.	-	.	gene_id "LOC115214301"; ID "XM_036504647.1"; gene_name "LOC115214301"; transcript_id "XM_036504647.1";
NC_043003.1	Gnomon	CDS	25318071	25319213	.	-	0	gene_id "LOC115214301"; db_xref "GeneID:115214301"; gbkey "CDS"; gene "LOC115214301"; ID ""; gene_name "LOC115214301"; transcript_id "XM_036504647.1"; product "zinc finger protein 708-like"; protein_id "XP_036360540.1"; exon_number "2";
NC_043003.1	Gnomon	exon	25316688	25319973	.	-	.	gene_id "LOC115214301"; db_xref "GeneID:115214301"; gbkey "mRNA"; gene "LOC115214301"; ID ""; gene_name "LOC115214301"; transcript_id "XM_036504647.1"; product "zinc finger protein 708-like, transcript variant X2"; exon_number "2"; model_evidence "Supporting evidence includes similarity to: 100% coverage of the annotated genomic feature by RNAseq alignments, including 24 samples with support for all annotated introns";
NC_043003.1	Gnomon	exon	25328774	25329137	.	-	.	gene_id "LOC115214301"; db_xref "GeneID:115214301"; gbkey "mRNA"; gene "LOC115214301"; ID ""; gene_name "LOC115214301"; transcript_id "XM_036504647.1"; product "zinc finger protein 708-like, transcript variant X2"; exon_number "1"; model_evidence "Supporting evidence includes similarity to: 100% coverage of the annotated genomic feature by RNAseq alignments, including 24 samples with support for all annotated introns";
NC_043003.1	Gnomon	start_codon	25319211	25319213	.	-	0	gene_id "LOC115214301"; db_xref "GeneID:115214301"; gbkey "CDS"; gene "LOC115214301"; ID ""; gene_name "LOC115214301"; transcript_id "XM_036504647.1"; product "zinc finger protein 708-like"; protein_id "XP_036360540.1"; exon_number "2";
NC_043003.1	Gnomon	stop_codon	25318068	25318070	.	-	0	gene_id "LOC115214301"; db_xref "GeneID:115214301"; gbkey "CDS"; gene "LOC115214301"; ID ""; gene_name "LOC115214301"; transcript_id "XM_036504647.1"; product "zinc finger protein 708-like"; protein_id "XP_036360540.1"; exon_number "2";
NC_043003.1	Gnomon	transcript	25316688	25329137	.	-	.	gene_id "LOC115214301"; ID "XM_036504648.1"; gene_name "LOC115214301"; transcript_id "XM_036504648.1";
NC_043003.1	Gnomon	CDS	25318071	25319213	.	-	0	gene_id "LOC115214301"; db_xref "GeneID:115214301"; gbkey "CDS"; gene "LOC115214301"; ID ""; gene_name "LOC115214301"; transcript_id "XM_036504648.1"; product "zinc finger protein 708-like"; protein_id "XP_036360541.1"; exon_number "3";
NC_043003.1	Gnomon	exon	25316688	25319973	.	-	.	gene_id "LOC115214301"; db_xref "GeneID:115214301"; gbkey "mRNA"; gene "LOC115214301"; ID ""; gene_name "LOC115214301"; transcript_id "XM_036504648.1"; product "zinc finger protein 708-like, transcript variant X3"; exon_number "3"; model_evidence "Supporting evidence includes similarity to: 100% coverage of the annotated genomic feature by RNAseq alignments, including 2 samples with support for all annotated introns";
NC_043003.1	Gnomon	exon	25327917	25328319	.	-	.	gene_id "LOC115214301"; db_xref "GeneID:115214301"; gbkey "mRNA"; gene "LOC115214301"; ID ""; gene_name "LOC115214301"; transcript_id "XM_036504648.1"; product "zinc finger protein 708-like, transcript variant X3"; exon_number "2"; model_evidence "Supporting evidence includes similarity to: 100% coverage of the annotated genomic feature by RNAseq alignments, including 2 samples with support for all annotated introns";
NC_043003.1	Gnomon	exon	25328774	25329137	.	-	.	gene_id "LOC115214301"; db_xref "GeneID:115214301"; gbkey "mRNA"; gene "LOC115214301"; ID ""; gene_name "LOC115214301"; transcript_id "XM_036504648.1"; product "zinc finger protein 708-like, transcript variant X3"; exon_number "1"; model_evidence "Supporting evidence includes similarity to: 100% coverage of the annotated genomic feature by RNAseq alignments, including 2 samples with support for all annotated introns";
NC_043003.1	Gnomon	start_codon	25319211	25319213	.	-	0	gene_id "LOC115214301"; db_xref "GeneID:115214301"; gbkey "CDS"; gene "LOC115214301"; ID ""; gene_name "LOC115214301"; transcript_id "XM_036504648.1"; product "zinc finger protein 708-like"; protein_id "XP_036360541.1"; exon_number "3";
NC_043003.1	Gnomon	stop_codon	25318068	25318070	.	-	0	gene_id "LOC115214301"; db_xref "GeneID:115214301"; gbkey "CDS"; gene "LOC115214301"; ID ""; gene_name "LOC115214301"; transcript_id "XM_036504648.1"; product "zinc finger protein 708-like"; protein_id "XP_036360541.1"; exon_number "3";
NC_043003.1	Gnomon	gene	113395362	113923653	.	-	.	gene_id "LOC115214302"; db_xref "GeneID:115214302"; gbkey "Gene"; gene "LOC115214302"; gene_biotype "protein_coding"; ID ""; gene_name "LOC115214302";
NC_043003.1	PBRI~FLAMseq	transcript	113395362	113417685	.	-	.	gene_id "LOC115214302"; ID ""; gene_name "LOC115214302"; transcript_id "FLAMseq_ext~G27958.3"; uniq_trans_id "G27958.3"; three_prime_ext "9634";
NC_043003.1	PBRI~FLAMseq	exon	113404996	113405517	.	-	.	gene_id "LOC115214302"; ID ""; gene_name "LOC115214302"; transcript_id "FLAMseq_ext~G27958.3"; exon_number "3"; uniq_trans_id "G27958.3";
NC_043003.1	PBRI~FLAMseq	exon	113406054	113407217	.	-	.	gene_id "LOC115214302"; ID ""; gene_name "LOC115214302"; transcript_id "FLAMseq_ext~G27958.3"; exon_number "2"; uniq_trans_id "G27958.3";
NC_043003.1	PBRI~FLAMseq	exon	113417586	113417685	.	-	.	gene_id "LOC115214302"; ID ""; gene_name "LOC115214302"; transcript_id "FLAMseq_ext~G27958.3"; exon_number "1"; uniq_trans_id "G27958.3";
NC_043003.1	PBRI~FLAMseq	exon	113395362	113405517	.	-	.	gene_id "LOC115214302"; ID ""; gene_name "LOC115214302"; transcript_id "FLAMseq_ext~G27958.3"; exon_number "3"; uniq_trans_id "G27958.3"; three_prime_ext "9634";
NC_043003.1	PBRI	transcript	113406244	113844739	.	-	.	gene_id "LOC115214302"; ID ""; gene_name "LOC115214302"; transcript_id "G27958.21"; uniq_trans_id "G27958.21";
NC_043003.1	PBRI	exon	113406244	113407217	.	-	.	gene_id "LOC115214302"; ID ""; gene_name "LOC115214302"; transcript_id "G27958.21"; exon_number "27"; uniq_trans_id "G27958.21";
NC_043003.1	PBRI	exon	113417586	113419197	.	-	.	gene_id "LOC115214302"; ID ""; gene_name "LOC115214302"; transcript_id "G27958.21"; exon_number "26"; uniq_trans_id "G27958.21";
NC_043003.1	PBRI	exon	113423637	113423936	.	-	.	gene_id "LOC115214302"; ID ""; gene_name "LOC115214302"; transcript_id "G27958.21"; exon_number "25"; uniq_trans_id "G27958.21";
NC_043003.1	PBRI	exon	113454882	113455204	.	-	.	gene_id "LOC115214302"; ID ""; gene_name "LOC115214302"; transcript_id "G27958.21"; exon_number "24"; uniq_trans_id "G27958.21";
NC_043003.1	PBRI	exon	113538289	113539363	.	-	.	gene_id "LOC115214302"; ID ""; gene_name "LOC115214302"; transcript_id "G27958.21"; exon_number "23"; uniq_trans_id "G27958.21";
NC_043003.1	PBRI	exon	113543188	113543345	.	-	.	gene_id "LOC115214302"; ID ""; gene_name "LOC115214302"; transcript_id "G27958.21"; exon_number "22"; uniq_trans_id "G27958.21";
NC_043003.1	PBRI	exon	113544209	113544444	.	-	.	gene_id "LOC115214302"; ID ""; gene_name "LOC115214302"; transcript_id "G27958.21"; exon_number "21"; uniq_trans_id "G27958.21";
NC_043003.1	PBRI	exon	113550270	113550522	.	-	.	gene_id "LOC115214302"; ID ""; gene_name "LOC115214302"; transcript_id "G27958.21"; exon_number "20"; uniq_trans_id "G27958.21";
NC_043003.1	PBRI	exon	113551994	113552134	.	-	.	gene_id "LOC115214302"; ID ""; gene_name "LOC115214302"; transcript_id "G27958.21"; exon_number "19"; uniq_trans_id "G27958.21";
NC_043003.1	PBRI	exon	113554212	113554479	.	-	.	gene_id "LOC115214302"; ID ""; gene_name "LOC115214302"; transcript_id "G27958.21"; exon_number "18"; uniq_trans_id "G27958.21";
NC_043003.1	PBRI	exon	113558147	113558426	.	-	.	gene_id "LOC115214302"; ID ""; gene_name "LOC115214302"; transcript_id "G27958.21"; exon_number "17"; uniq_trans_id "G27958.21";
NC_043003.1	PBRI	exon	113563846	113563965	.	-	.	gene_id "LOC115214302"; ID ""; gene_name "LOC115214302"; transcript_id "G27958.21"; exon_number "16"; uniq_trans_id "G27958.21";
NC_043003.1	PBRI	exon	113572728	113572935	.	-	.	gene_id "LOC115214302"; ID ""; gene_name "LOC115214302"; transcript_id "G27958.21"; exon_number "15"; uniq_trans_id "G27958.21";
NC_043003.1	PBRI	exon	113573417	113573563	.	-	.	gene_id "LOC115214302"; ID ""; gene_name "LOC115214302"; transcript_id "G27958.21"; exon_number "14"; uniq_trans_id "G27958.21";
NC_043003.1	PBRI	exon	113575771	113575953	.	-	.	gene_id "LOC115214302"; ID ""; gene_name "LOC115214302"; transcript_id "G27958.21"; exon_number "13"; uniq_trans_id "G27958.21";
NC_043003.1	PBRI	exon	113582190	113582216	.	-	.	gene_id "LOC115214302"; ID ""; gene_name "LOC115214302"; transcript_id "G27958.21"; exon_number "12"; uniq_trans_id "G27958.21";
NC_043003.1	PBRI	exon	113601677	113601871	.	-	.	gene_id "LOC115214302"; ID ""; gene_name "LOC115214302"; transcript_id "G27958.21"; exon_number "11"; uniq_trans_id "G27958.21";
NC_043003.1	PBRI	exon	113620420	113620524	.	-	.	gene_id "LOC115214302"; ID ""; gene_name "LOC115214302"; transcript_id "G27958.21"; exon_number "10"; uniq_trans_id "G27958.21";
NC_043003.1	PBRI	exon	113626549	113626669	.	-	.	gene_id "LOC115214302"; ID ""; gene_name "LOC115214302"; transcript_id "G27958.21"; exon_number "9"; uniq_trans_id "G27958.21";
NC_043003.1	PBRI	exon	113630333	113630592	.	-	.	gene_id "LOC115214302"; ID ""; gene_name "LOC115214302"; transcript_id "G27958.21"; exon_number "8"; uniq_trans_id "G27958.21";
NC_043003.1	PBRI	exon	113642449	113642574	.	-	.	gene_id "LOC115214302"; ID ""; gene_name "LOC115214302"; transcript_id "G27958.21"; exon_number "7"; uniq_trans_id "G27958.21";
NC_043003.1	PBRI	exon	113650136	113650251	.	-	.	gene_id "LOC115214302"; ID ""; gene_name "LOC115214302"; transcript_id "G27958.21"; exon_number "6"; uniq_trans_id "G27958.21";
NC_043003.1	PBRI	exon	113663591	113663738	.	-	.	gene_id "LOC115214302"; ID ""; gene_name "LOC115214302"; transcript_id "G27958.21"; exon_number "5"; uniq_trans_id "G27958.21";
NC_043003.1	PBRI	exon	113668847	113669086	.	-	.	gene_id "LOC115214302"; ID ""; gene_name "LOC115214302"; transcript_id "G27958.21"; exon_number "4"; uniq_trans_id "G27958.21";
NC_043003.1	PBRI	exon	113727727	113728002	.	-	.	gene_id "LOC115214302"; ID ""; gene_name "LOC115214302"; transcript_id "G27958.21"; exon_number "3"; uniq_trans_id "G27958.21";
NC_043003.1	PBRI	exon	113738274	113738370	.	-	.	gene_id "LOC115214302"; ID ""; gene_name "LOC115214302"; transcript_id "G27958.21"; exon_number "2"; uniq_trans_id "G27958.21";
NC_043003.1	PBRI	exon	113843844	113844739	.	-	.	gene_id "LOC115214302"; ID ""; gene_name "LOC115214302"; transcript_id "G27958.21"; exon_number "1"; uniq_trans_id "G27958.21";
NC_043003.1	PBRI	transcript	113406244	113844745	.	-	.	gene_id "LOC115214302"; ID ""; gene_name "LOC115214302"; transcript_id "G27958.22"; uniq_trans_id "G27958.22";
NC_043003.1	PBRI	exon	113406244	113407217	.	-	.	gene_id "LOC115214302"; ID ""; gene_name "LOC115214302"; transcript_id "G27958.22"; exon_number "28"; uniq_trans_id "G27958.22";
NC_043003.1	PBRI	exon	113417586	113419197	.	-	.	gene_id "LOC115214302"; ID ""; gene_name "LOC115214302"; transcript_id "G27958.22"; exon_number "27"; uniq_trans_id "G27958.22";
NC_043003.1	PBRI	exon	113423637	113423936	.	-	.	gene_id "LOC115214302"; ID ""; gene_name "LOC115214302"; transcript_id "G27958.22"; exon_number "26"; uniq_trans_id "G27958.22";
NC_043003.1	PBRI	exon	113454882	113455204	.	-	.	gene_id "LOC115214302"; ID ""; gene_name "LOC115214302"; transcript_id "G27958.22"; exon_number "25"; uniq_trans_id "G27958.22";
NC_043003.1	PBRI	exon	113538289	113539363	.	-	.	gene_id "LOC115214302"; ID ""; gene_name "LOC115214302"; transcript_id "G27958.22"; exon_number "24"; uniq_trans_id "G27958.22";
NC_043003.1	PBRI	exon	113543188	113543345	.	-	.	gene_id "LOC115214302"; ID ""; gene_name "LOC115214302"; transcript_id "G27958.22"; exon_number "23"; uniq_trans_id "G27958.22";
NC_043003.1	PBRI	exon	113544209	113544444	.	-	.	gene_id "LOC115214302"; ID ""; gene_name "LOC115214302"; transcript_id "G27958.22"; exon_number "22"; uniq_trans_id "G27958.22";
NC_043003.1	PBRI	exon	113550270	113550522	.	-	.	gene_id "LOC115214302"; ID ""; gene_name "LOC115214302"; transcript_id "G27958.22"; exon_number "21"; uniq_trans_id "G27958.22";
NC_043003.1	PBRI	exon	113551994	113552134	.	-	.	gene_id "LOC115214302"; ID ""; gene_name "LOC115214302"; transcript_id "G27958.22"; exon_number "20"; uniq_trans_id "G27958.22";
NC_043003.1	PBRI	exon	113554212	113554479	.	-	.	gene_id "LOC115214302"; ID ""; gene_name "LOC115214302"; transcript_id "G27958.22"; exon_number "19"; uniq_trans_id "G27958.22";
NC_043003.1	PBRI	exon	113558147	113558426	.	-	.	gene_id "LOC115214302"; ID ""; gene_name "LOC115214302"; transcript_id "G27958.22"; exon_number "18"; uniq_trans_id "G27958.22";
NC_043003.1	PBRI	exon	113563846	113563965	.	-	.	gene_id "LOC115214302"; ID ""; gene_name "LOC115214302"; transcript_id "G27958.22"; exon_number "17"; uniq_trans_id "G27958.22";
NC_043003.1	PBRI	exon	113572728	113572935	.	-	.	gene_id "LOC115214302"; ID ""; gene_name "LOC115214302"; transcript_id "G27958.22"; exon_number "16"; uniq_trans_id "G27958.22";
NC_043003.1	PBRI	exon	113573417	113573563	.	-	.	gene_id "LOC115214302"; ID ""; gene_name "LOC115214302"; transcript_id "G27958.22"; exon_number "15"; uniq_trans_id "G27958.22";
NC_043003.1	PBRI	exon	113575771	113575953	.	-	.	gene_id "LOC115214302"; ID ""; gene_name "LOC115214302"; transcript_id "G27958.22"; exon_number "14"; uniq_trans_id "G27958.22";
NC_043003.1	PBRI	exon	113582190	113582216	.	-	.	gene_id "LOC115214302"; ID ""; gene_name "LOC115214302"; transcript_id "G27958.22"; exon_number "13"; uniq_trans_id "G27958.22";
NC_043003.1	PBRI	exon	113601677	113601871	.	-	.	gene_id "LOC115214302"; ID ""; gene_name "LOC115214302"; transcript_id "G27958.22"; exon_number "12"; uniq_trans_id "G27958.22";
NC_043003.1	PBRI	exon	113620420	113620524	.	-	.	gene_id "LOC115214302"; ID ""; gene_name "LOC115214302"; transcript_id "G27958.22"; exon_number "11"; uniq_trans_id "G27958.22";
NC_043003.1	PBRI	exon	113626549	113626669	.	-	.	gene_id "LOC115214302"; ID ""; gene_name "LOC115214302"; transcript_id "G27958.22"; exon_number "10"; uniq_trans_id "G27958.22";
NC_043003.1	PBRI	exon	113630333	113630592	.	-	.	gene_id "LOC115214302"; ID ""; gene_name "LOC115214302"; transcript_id "G27958.22"; exon_number "9"; uniq_trans_id "G27958.22";
NC_043003.1	PBRI	exon	113642449	113642574	.	-	.	gene_id "LOC115214302"; ID ""; gene_name "LOC115214302"; transcript_id "G27958.22"; exon_number "8"; uniq_trans_id "G27958.22";
NC_043003.1	PBRI	exon	113650136	113650350	.	-	.	gene_id "LOC115214302"; ID ""; gene_name "LOC115214302"; transcript_id "G27958.22"; exon_number "7"; uniq_trans_id "G27958.22";
NC_043003.1	PBRI	exon	113663591	113663738	.	-	.	gene_id "LOC115214302"; ID ""; gene_name "LOC115214302"; transcript_id "G27958.22"; exon_number "6"; uniq_trans_id "G27958.22";
NC_043003.1	PBRI	exon	113668847	113669086	.	-	.	gene_id "LOC115214302"; ID ""; gene_name "LOC115214302"; transcript_id "G27958.22"; exon_number "5"; uniq_trans_id "G27958.22";
NC_043003.1	PBRI	exon	113694165	113694185	.	-	.	gene_id "LOC115214302"; ID ""; gene_name "LOC115214302"; transcript_id "G27958.22"; exon_number "4"; uniq_trans_id "G27958.22";
NC_043003.1	PBRI	exon	113727727	113728002	.	-	.	gene_id "LOC115214302"; ID ""; gene_name "LOC115214302"; transcript_id "G27958.22"; exon_number "3"; uniq_trans_id "G27958.22";
NC_043003.1	PBRI	exon	113738274	113738370	.	-	.	gene_id "LOC115214302"; ID ""; gene_name "LOC115214302"; transcript_id "G27958.22"; exon_number "2"; uniq_trans_id "G27958.22";
NC_043003.1	PBRI	exon	113843844	113844745	.	-	.	gene_id "LOC115214302"; ID ""; gene_name "LOC115214302"; transcript_id "G27958.22"; exon_number "1"; uniq_trans_id "G27958.22";
NC_043003.1	PBRI	transcript	113406244	113688279	.	-	.	gene_id "LOC115214302"; ID ""; gene_name "LOC115214302"; transcript_id "G27958.24"; uniq_trans_id "G27958.24";
NC_043003.1	PBRI	exon	113406244	113407217	.	-	.	gene_id "LOC115214302"; ID ""; gene_name "LOC115214302"; transcript_id "G27958.24"; exon_number "24"; uniq_trans_id "G27958.24";
NC_043003.1	PBRI	exon	113417586	113419197	.	-	.	gene_id "LOC115214302"; ID ""; gene_name "LOC115214302"; transcript_id "G27958.24"; exon_number "23"; uniq_trans_id "G27958.24";
NC_043003.1	PBRI	exon	113423637	113423936	.	-	.	gene_id "LOC115214302"; ID ""; gene_name "LOC115214302"; transcript_id "G27958.24"; exon_number "22"; uniq_trans_id "G27958.24";
NC_043003.1	PBRI	exon	113454882	113455204	.	-	.	gene_id "LOC115214302"; ID ""; gene_name "LOC115214302"; transcript_id "G27958.24"; exon_number "21"; uniq_trans_id "G27958.24";
NC_043003.1	PBRI	exon	113538289	113539363	.	-	.	gene_id "LOC115214302"; ID ""; gene_name "LOC115214302"; transcript_id "G27958.24"; exon_number "20"; uniq_trans_id "G27958.24";
NC_043003.1	PBRI	exon	113543188	113543345	.	-	.	gene_id "LOC115214302"; ID ""; gene_name "LOC115214302"; transcript_id "G27958.24"; exon_number "19"; uniq_trans_id "G27958.24";
NC_043003.1	PBRI	exon	113544209	113544444	.	-	.	gene_id "LOC115214302"; ID ""; gene_name "LOC115214302"; transcript_id "G27958.24"; exon_number "18"; uniq_trans_id "G27958.24";
NC_043003.1	PBRI	exon	113550270	113550522	.	-	.	gene_id "LOC115214302"; ID ""; gene_name "LOC115214302"; transcript_id "G27958.24"; exon_number "17"; uniq_trans_id "G27958.24";
NC_043003.1	PBRI	exon	113551994	113552134	.	-	.	gene_id "LOC115214302"; ID ""; gene_name "LOC115214302"; transcript_id "G27958.24"; exon_number "16"; uniq_trans_id "G27958.24";
NC_043003.1	PBRI	exon	113554212	113554479	.	-	.	gene_id "LOC115214302"; ID ""; gene_name "LOC115214302"; transcript_id "G27958.24"; exon_number "15"; uniq_trans_id "G27958.24";
NC_043003.1	PBRI	exon	113558147	113558426	.	-	.	gene_id "LOC115214302"; ID ""; gene_name "LOC115214302"; transcript_id "G27958.24"; exon_number "14"; uniq_trans_id "G27958.24";
NC_043003.1	PBRI	exon	113563846	113563965	.	-	.	gene_id "LOC115214302"; ID ""; gene_name "LOC115214302"; transcript_id "G27958.24"; exon_number "13"; uniq_trans_id "G27958.24";
NC_043003.1	PBRI	exon	113572728	113572935	.	-	.	gene_id "LOC115214302"; ID ""; gene_name "LOC115214302"; transcript_id "G27958.24"; exon_number "12"; uniq_trans_id "G27958.24";
NC_043003.1	PBRI	exon	113573417	113573563	.	-	.	gene_id "LOC115214302"; ID ""; gene_name "LOC115214302"; transcript_id "G27958.24"; exon_number "11"; uniq_trans_id "G27958.24";
NC_043003.1	PBRI	exon	113575771	113575953	.	-	.	gene_id "LOC115214302"; ID ""; gene_name "LOC115214302"; transcript_id "G27958.24"; exon_number "10"; uniq_trans_id "G27958.24";
NC_043003.1	PBRI	exon	113582190	113582216	.	-	.	gene_id "LOC115214302"; ID ""; gene_name "LOC115214302"; transcript_id "G27958.24"; exon_number "9"; uniq_trans_id "G27958.24";
NC_043003.1	PBRI	exon	113601677	113601871	.	-	.	gene_id "LOC115214302"; ID ""; gene_name "LOC115214302"; transcript_id "G27958.24"; exon_number "8"; uniq_trans_id "G27958.24";
NC_043003.1	PBRI	exon	113620420	113620524	.	-	.	gene_id "LOC115214302"; ID ""; gene_name "LOC115214302"; transcript_id "G27958.24"; exon_number "7"; uniq_trans_id "G27958.24";
NC_043003.1	PBRI	exon	113626549	113626669	.	-	.	gene_id "LOC115214302"; ID ""; gene_name "LOC115214302"; transcript_id "G27958.24"; exon_number "6"; uniq_trans_id "G27958.24";
NC_043003.1	PBRI	exon	113630333	113630592	.	-	.	gene_id "LOC115214302"; ID ""; gene_name "LOC115214302"; transcript_id "G27958.24"; exon_number "5"; uniq_trans_id "G27958.24";
NC_043003.1	PBRI	exon	113650136	113650251	.	-	.	gene_id "LOC115214302"; ID ""; gene_name "LOC115214302"; transcript_id "G27958.24"; exon_number "4"; uniq_trans_id "G27958.24";
NC_043003.1	PBRI	exon	113663591	113663738	.	-	.	gene_id "LOC115214302"; ID ""; gene_name "LOC115214302"; transcript_id "G27958.24"; exon_number "3"; uniq_trans_id "G27958.24";
NC_043003.1	PBRI	exon	113668847	113669086	.	-	.	gene_id "LOC115214302"; ID ""; gene_name "LOC115214302"; transcript_id "G27958.24"; exon_number "2"; uniq_trans_id "G27958.24";
NC_043003.1	PBRI	exon	113688126	113688279	.	-	.	gene_id "LOC115214302"; ID ""; gene_name "LOC115214302"; transcript_id "G27958.24"; exon_number "1"; uniq_trans_id "G27958.24";
NC_043003.1	PBRI	transcript	113406244	113844759	.	-	.	gene_id "LOC115214302"; ID ""; gene_name "LOC115214302"; transcript_id "G27958.25"; uniq_trans_id "G27958.25";
NC_043003.1	PBRI	exon	113406244	113407217	.	-	.	gene_id "LOC115214302"; ID ""; gene_name "LOC115214302"; transcript_id "G27958.25"; exon_number "26"; uniq_trans_id "G27958.25";
NC_043003.1	PBRI	exon	113417586	113419197	.	-	.	gene_id "LOC115214302"; ID ""; gene_name "LOC115214302"; transcript_id "G27958.25"; exon_number "25"; uniq_trans_id "G27958.25";
NC_043003.1	PBRI	exon	113423637	113423936	.	-	.	gene_id "LOC115214302"; ID ""; gene_name "LOC115214302"; transcript_id "G27958.25"; exon_number "24"; uniq_trans_id "G27958.25";
NC_043003.1	PBRI	exon	113454882	113455204	.	-	.	gene_id "LOC115214302"; ID ""; gene_name "LOC115214302"; transcript_id "G27958.25"; exon_number "23"; uniq_trans_id "G27958.25";
NC_043003.1	PBRI	exon	113538289	113539363	.	-	.	gene_id "LOC115214302"; ID ""; gene_name "LOC115214302"; transcript_id "G27958.25"; exon_number "22"; uniq_trans_id "G27958.25";
NC_043003.1	PBRI	exon	113543188	113543345	.	-	.	gene_id "LOC115214302"; ID ""; gene_name "LOC115214302"; transcript_id "G27958.25"; exon_number "21"; uniq_trans_id "G27958.25";
NC_043003.1	PBRI	exon	113544209	113544444	.	-	.	gene_id "LOC115214302"; ID ""; gene_name "LOC115214302"; transcript_id "G27958.25"; exon_number "20"; uniq_trans_id "G27958.25";
NC_043003.1	PBRI	exon	113550270	113550522	.	-	.	gene_id "LOC115214302"; ID ""; gene_name "LOC115214302"; transcript_id "G27958.25"; exon_number "19"; uniq_trans_id "G27958.25";
NC_043003.1	PBRI	exon	113551994	113552134	.	-	.	gene_id "LOC115214302"; ID ""; gene_name "LOC115214302"; transcript_id "G27958.25"; exon_number "18"; uniq_trans_id "G27958.25";
NC_043003.1	PBRI	exon	113554212	113554479	.	-	.	gene_id "LOC115214302"; ID ""; gene_name "LOC115214302"; transcript_id "G27958.25"; exon_number "17"; uniq_trans_id "G27958.25";
NC_043003.1	PBRI	exon	113558147	113558426	.	-	.	gene_id "LOC115214302"; ID ""; gene_name "LOC115214302"; transcript_id "G27958.25"; exon_number "16"; uniq_trans_id "G27958.25";
NC_043003.1	PBRI	exon	113563846	113563965	.	-	.	gene_id "LOC115214302"; ID ""; gene_name "LOC115214302"; transcript_id "G27958.25"; exon_number "15"; uniq_trans_id "G27958.25";
NC_043003.1	PBRI	exon	113572728	113572935	.	-	.	gene_id "LOC115214302"; ID ""; gene_name "LOC115214302"; transcript_id "G27958.25"; exon_number "14"; uniq_trans_id "G27958.25";
NC_043003.1	PBRI	exon	113573417	113573563	.	-	.	gene_id "LOC115214302"; ID ""; gene_name "LOC115214302"; transcript_id "G27958.25"; exon_number "13"; uniq_trans_id "G27958.25";
NC_043003.1	PBRI	exon	113575771	113575953	.	-	.	gene_id "LOC115214302"; ID ""; gene_name "LOC115214302"; transcript_id "G27958.25"; exon_number "12"; uniq_trans_id "G27958.25";
NC_043003.1	PBRI	exon	113582190	113582216	.	-	.	gene_id "LOC115214302"; ID ""; gene_name "LOC115214302"; transcript_id "G27958.25"; exon_number "11"; uniq_trans_id "G27958.25";
NC_043003.1	PBRI	exon	113601677	113601871	.	-	.	gene_id "LOC115214302"; ID ""; gene_name "LOC115214302"; transcript_id "G27958.25"; exon_number "10"; uniq_trans_id "G27958.25";
NC_043003.1	PBRI	exon	113620420	113620524	.	-	.	gene_id "LOC115214302"; ID ""; gene_name "LOC115214302"; transcript_id "G27958.25"; exon_number "9"; uniq_trans_id "G27958.25";
NC_043003.1	PBRI	exon	113626549	113626669	.	-	.	gene_id "LOC115214302"; ID ""; gene_name "LOC115214302"; transcript_id "G27958.25"; exon_number "8"; uniq_trans_id "G27958.25";
NC_043003.1	PBRI	exon	113630333	113630592	.	-	.	gene_id "LOC115214302"; ID ""; gene_name "LOC115214302"; transcript_id "G27958.25"; exon_number "7"; uniq_trans_id "G27958.25";
NC_043003.1	PBRI	exon	113650136	113650350	.	-	.	gene_id "LOC115214302"; ID ""; gene_name "LOC115214302"; transcript_id "G27958.25"; exon_number "6"; uniq_trans_id "G27958.25";
NC_043003.1	PBRI	exon	113663591	113663738	.	-	.	gene_id "LOC115214302"; ID ""; gene_name "LOC115214302"; transcript_id "G27958.25"; exon_number "5"; uniq_trans_id "G27958.25";
NC_043003.1	PBRI	exon	113668847	113669086	.	-	.	gene_id "LOC115214302"; ID ""; gene_name "LOC115214302"; transcript_id "G27958.25"; exon_number "4"; uniq_trans_id "G27958.25";
NC_043003.1	PBRI	exon	113727727	113728002	.	-	.	gene_id "LOC115214302"; ID ""; gene_name "LOC115214302"; transcript_id "G27958.25"; exon_number "3"; uniq_trans_id "G27958.25";
NC_043003.1	PBRI	exon	113738274	113738370	.	-	.	gene_id "LOC115214302"; ID ""; gene_name "LOC115214302"; transcript_id "G27958.25"; exon_number "2"; uniq_trans_id "G27958.25";
NC_043003.1	PBRI	exon	113843844	113844759	.	-	.	gene_id "LOC115214302"; ID ""; gene_name "LOC115214302"; transcript_id "G27958.25"; exon_number "1"; uniq_trans_id "G27958.25";
NC_043003.1	PBRI	transcript	113406244	113554341	.	-	.	gene_id "LOC115214302"; ID ""; gene_name "LOC115214302"; transcript_id "G27958.26"; uniq_trans_id "G27958.26";
NC_043003.1	PBRI	exon	113406244	113407217	.	-	.	gene_id "LOC115214302"; ID ""; gene_name "LOC115214302"; transcript_id "G27958.26"; exon_number "10"; uniq_trans_id "G27958.26";
NC_043003.1	PBRI	exon	113417586	113419197	.	-	.	gene_id "LOC115214302"; ID ""; gene_name "LOC115214302"; transcript_id "G27958.26"; exon_number "9"; uniq_trans_id "G27958.26";
NC_043003.1	PBRI	exon	113423637	113423936	.	-	.	gene_id "LOC115214302"; ID ""; gene_name "LOC115214302"; transcript_id "G27958.26"; exon_number "8"; uniq_trans_id "G27958.26";
NC_043003.1	PBRI	exon	113454882	113455204	.	-	.	gene_id "LOC115214302"; ID ""; gene_name "LOC115214302"; transcript_id "G27958.26"; exon_number "7"; uniq_trans_id "G27958.26";
NC_043003.1	PBRI	exon	113538370	113539363	.	-	.	gene_id "LOC115214302"; ID ""; gene_name "LOC115214302"; transcript_id "G27958.26"; exon_number "6"; uniq_trans_id "G27958.26";
NC_043003.1	PBRI	exon	113543188	113543345	.	-	.	gene_id "LOC115214302"; ID ""; gene_name "LOC115214302"; transcript_id "G27958.26"; exon_number "5"; uniq_trans_id "G27958.26";
NC_043003.1	PBRI	exon	113544209	113544444	.	-	.	gene_id "LOC115214302"; ID ""; gene_name "LOC115214302"; transcript_id "G27958.26"; exon_number "4"; uniq_trans_id "G27958.26";
NC_043003.1	PBRI	exon	113550270	113550522	.	-	.	gene_id "LOC115214302"; ID ""; gene_name "LOC115214302"; transcript_id "G27958.26"; exon_number "3"; uniq_trans_id "G27958.26";
NC_043003.1	PBRI	exon	113551994	113552134	.	-	.	gene_id "LOC115214302"; ID ""; gene_name "LOC115214302"; transcript_id "G27958.26"; exon_number "2"; uniq_trans_id "G27958.26";
NC_043003.1	PBRI	exon	113554212	113554341	.	-	.	gene_id "LOC115214302"; ID ""; gene_name "LOC115214302"; transcript_id "G27958.26"; exon_number "1"; uniq_trans_id "G27958.26";
NC_043003.1	PBRI	transcript	113406244	113554379	.	-	.	gene_id "LOC115214302"; ID ""; gene_name "LOC115214302"; transcript_id "G27958.27"; uniq_trans_id "G27958.27";
NC_043003.1	PBRI	exon	113406244	113407217	.	-	.	gene_id "LOC115214302"; ID ""; gene_name "LOC115214302"; transcript_id "G27958.27"; exon_number "10"; uniq_trans_id "G27958.27";
NC_043003.1	PBRI	exon	113417586	113419197	.	-	.	gene_id "LOC115214302"; ID ""; gene_name "LOC115214302"; transcript_id "G27958.27"; exon_number "9"; uniq_trans_id "G27958.27";
NC_043003.1	PBRI	exon	113423637	113423936	.	-	.	gene_id "LOC115214302"; ID ""; gene_name "LOC115214302"; transcript_id "G27958.27"; exon_number "8"; uniq_trans_id "G27958.27";
NC_043003.1	PBRI	exon	113454957	113455204	.	-	.	gene_id "LOC115214302"; ID ""; gene_name "LOC115214302"; transcript_id "G27958.27"; exon_number "7"; uniq_trans_id "G27958.27";
NC_043003.1	PBRI	exon	113538289	113539363	.	-	.	gene_id "LOC115214302"; ID ""; gene_name "LOC115214302"; transcript_id "G27958.27"; exon_number "6"; uniq_trans_id "G27958.27";
NC_043003.1	PBRI	exon	113543188	113543345	.	-	.	gene_id "LOC115214302"; ID ""; gene_name "LOC115214302"; transcript_id "G27958.27"; exon_number "5"; uniq_trans_id "G27958.27";
NC_043003.1	PBRI	exon	113544209	113544444	.	-	.	gene_id "LOC115214302"; ID ""; gene_name "LOC115214302"; transcript_id "G27958.27"; exon_number "4"; uniq_trans_id "G27958.27";
NC_043003.1	PBRI	exon	113550270	113550522	.	-	.	gene_id "LOC115214302"; ID ""; gene_name "LOC115214302"; transcript_id "G27958.27"; exon_number "3"; uniq_trans_id "G27958.27";
NC_043003.1	PBRI	exon	113551994	113552134	.	-	.	gene_id "LOC115214302"; ID ""; gene_name "LOC115214302"; transcript_id "G27958.27"; exon_number "2"; uniq_trans_id "G27958.27";
NC_043003.1	PBRI	exon	113554212	113554379	.	-	.	gene_id "LOC115214302"; ID ""; gene_name "LOC115214302"; transcript_id "G27958.27"; exon_number "1"; uniq_trans_id "G27958.27";
NC_043003.1	PBRI	transcript	113404996	113417685	.	-	.	gene_id "LOC115214302"; ID ""; gene_name "LOC115214302"; transcript_id "G27958.3"; uniq_trans_id "G27958.3";
NC_043003.1	PBRI	exon	113404996	113405517	.	-	.	gene_id "LOC115214302"; ID ""; gene_name "LOC115214302"; transcript_id "G27958.3"; exon_number "3"; uniq_trans_id "G27958.3";
NC_043003.1	PBRI	exon	113406054	113407217	.	-	.	gene_id "LOC115214302"; ID ""; gene_name "LOC115214302"; transcript_id "G27958.3"; exon_number "2"; uniq_trans_id "G27958.3";
NC_043003.1	PBRI	exon	113417586	113417685	.	-	.	gene_id "LOC115214302"; ID ""; gene_name "LOC115214302"; transcript_id "G27958.3"; exon_number "1"; uniq_trans_id "G27958.3";
NC_043003.1	PBRI	transcript	113404996	113844691	.	-	.	gene_id "LOC115214302"; ID ""; gene_name "LOC115214302"; transcript_id "G27958.4"; uniq_trans_id "G27958.4";
NC_043003.1	PBRI	exon	113404996	113407217	.	-	.	gene_id "LOC115214302"; ID ""; gene_name "LOC115214302"; transcript_id "G27958.4"; exon_number "28"; uniq_trans_id "G27958.4";
NC_043003.1	PBRI	exon	113417586	113419197	.	-	.	gene_id "LOC115214302"; ID ""; gene_name "LOC115214302"; transcript_id "G27958.4"; exon_number "27"; uniq_trans_id "G27958.4";
NC_043003.1	PBRI	exon	113423637	113423936	.	-	.	gene_id "LOC115214302"; ID ""; gene_name "LOC115214302"; transcript_id "G27958.4"; exon_number "26"; uniq_trans_id "G27958.4";
NC_043003.1	PBRI	exon	113454882	113455204	.	-	.	gene_id "LOC115214302"; ID ""; gene_name "LOC115214302"; transcript_id "G27958.4"; exon_number "25"; uniq_trans_id "G27958.4";
NC_043003.1	PBRI	exon	113481162	113481200	.	-	.	gene_id "LOC115214302"; ID ""; gene_name "LOC115214302"; transcript_id "G27958.4"; exon_number "24"; uniq_trans_id "G27958.4";
NC_043003.1	PBRI	exon	113538289	113539363	.	-	.	gene_id "LOC115214302"; ID ""; gene_name "LOC115214302"; transcript_id "G27958.4"; exon_number "23"; uniq_trans_id "G27958.4";
NC_043003.1	PBRI	exon	113543188	113543345	.	-	.	gene_id "LOC115214302"; ID ""; gene_name "LOC115214302"; transcript_id "G27958.4"; exon_number "22"; uniq_trans_id "G27958.4";
NC_043003.1	PBRI	exon	113544209	113544444	.	-	.	gene_id "LOC115214302"; ID ""; gene_name "LOC115214302"; transcript_id "G27958.4"; exon_number "21"; uniq_trans_id "G27958.4";
NC_043003.1	PBRI	exon	113550270	113550522	.	-	.	gene_id "LOC115214302"; ID ""; gene_name "LOC115214302"; transcript_id "G27958.4"; exon_number "20"; uniq_trans_id "G27958.4";
NC_043003.1	PBRI	exon	113551994	113552134	.	-	.	gene_id "LOC115214302"; ID ""; gene_name "LOC115214302"; transcript_id "G27958.4"; exon_number "19"; uniq_trans_id "G27958.4";
NC_043003.1	PBRI	exon	113554212	113554479	.	-	.	gene_id "LOC115214302"; ID ""; gene_name "LOC115214302"; transcript_id "G27958.4"; exon_number "18"; uniq_trans_id "G27958.4";
NC_043003.1	PBRI	exon	113558147	113558426	.	-	.	gene_id "LOC115214302"; ID ""; gene_name "LOC115214302"; transcript_id "G27958.4"; exon_number "17"; uniq_trans_id "G27958.4";
NC_043003.1	PBRI	exon	113563846	113563965	.	-	.	gene_id "LOC115214302"; ID ""; gene_name "LOC115214302"; transcript_id "G27958.4"; exon_number "16"; uniq_trans_id "G27958.4";
NC_043003.1	PBRI	exon	113572728	113572935	.	-	.	gene_id "LOC115214302"; ID ""; gene_name "LOC115214302"; transcript_id "G27958.4"; exon_number "15"; uniq_trans_id "G27958.4";
NC_043003.1	PBRI	exon	113573417	113573563	.	-	.	gene_id "LOC115214302"; ID ""; gene_name "LOC115214302"; transcript_id "G27958.4"; exon_number "14"; uniq_trans_id "G27958.4";
NC_043003.1	PBRI	exon	113575771	113575953	.	-	.	gene_id "LOC115214302"; ID ""; gene_name "LOC115214302"; transcript_id "G27958.4"; exon_number "13"; uniq_trans_id "G27958.4";
NC_043003.1	PBRI	exon	113590502	113590714	.	-	.	gene_id "LOC115214302"; ID ""; gene_name "LOC115214302"; transcript_id "G27958.4"; exon_number "12"; uniq_trans_id "G27958.4";
NC_043003.1	PBRI	exon	113601677	113601871	.	-	.	gene_id "LOC115214302"; ID ""; gene_name "LOC115214302"; transcript_id "G27958.4"; exon_number "11"; uniq_trans_id "G27958.4";
NC_043003.1	PBRI	exon	113620420	113620524	.	-	.	gene_id "LOC115214302"; ID ""; gene_name "LOC115214302"; transcript_id "G27958.4"; exon_number "10"; uniq_trans_id "G27958.4";
NC_043003.1	PBRI	exon	113626549	113626669	.	-	.	gene_id "LOC115214302"; ID ""; gene_name "LOC115214302"; transcript_id "G27958.4"; exon_number "9"; uniq_trans_id "G27958.4";
NC_043003.1	PBRI	exon	113630333	113630592	.	-	.	gene_id "LOC115214302"; ID ""; gene_name "LOC115214302"; transcript_id "G27958.4"; exon_number "8"; uniq_trans_id "G27958.4";
NC_043003.1	PBRI	exon	113642449	113642574	.	-	.	gene_id "LOC115214302"; ID ""; gene_name "LOC115214302"; transcript_id "G27958.4"; exon_number "7"; uniq_trans_id "G27958.4";
NC_043003.1	PBRI	exon	113650136	113650251	.	-	.	gene_id "LOC115214302"; ID ""; gene_name "LOC115214302"; transcript_id "G27958.4"; exon_number "6"; uniq_trans_id "G27958.4";
NC_043003.1	PBRI	exon	113663591	113663738	.	-	.	gene_id "LOC115214302"; ID ""; gene_name "LOC115214302"; transcript_id "G27958.4"; exon_number "5"; uniq_trans_id "G27958.4";
NC_043003.1	PBRI	exon	113668847	113669086	.	-	.	gene_id "LOC115214302"; ID ""; gene_name "LOC115214302"; transcript_id "G27958.4"; exon_number "4"; uniq_trans_id "G27958.4";
NC_043003.1	PBRI	exon	113727727	113728002	.	-	.	gene_id "LOC115214302"; ID ""; gene_name "LOC115214302"; transcript_id "G27958.4"; exon_number "3"; uniq_trans_id "G27958.4";
NC_043003.1	PBRI	exon	113738274	113738370	.	-	.	gene_id "LOC115214302"; ID ""; gene_name "LOC115214302"; transcript_id "G27958.4"; exon_number "2"; uniq_trans_id "G27958.4";
NC_043003.1	PBRI	exon	113843844	113844691	.	-	.	gene_id "LOC115214302"; ID ""; gene_name "LOC115214302"; transcript_id "G27958.4"; exon_number "1"; uniq_trans_id "G27958.4";
NC_043003.1	PBRI	transcript	113404996	113844715	.	-	.	gene_id "LOC115214302"; ID ""; gene_name "LOC115214302"; transcript_id "G27958.5"; uniq_trans_id "G27958.5";
NC_043003.1	PBRI	exon	113404996	113407217	.	-	.	gene_id "LOC115214302"; ID ""; gene_name "LOC115214302"; transcript_id "G27958.5"; exon_number "26"; uniq_trans_id "G27958.5";
NC_043003.1	PBRI	exon	113417586	113419197	.	-	.	gene_id "LOC115214302"; ID ""; gene_name "LOC115214302"; transcript_id "G27958.5"; exon_number "25"; uniq_trans_id "G27958.5";
NC_043003.1	PBRI	exon	113423637	113423936	.	-	.	gene_id "LOC115214302"; ID ""; gene_name "LOC115214302"; transcript_id "G27958.5"; exon_number "24"; uniq_trans_id "G27958.5";
NC_043003.1	PBRI	exon	113454882	113455204	.	-	.	gene_id "LOC115214302"; ID ""; gene_name "LOC115214302"; transcript_id "G27958.5"; exon_number "23"; uniq_trans_id "G27958.5";
NC_043003.1	PBRI	exon	113538289	113539363	.	-	.	gene_id "LOC115214302"; ID ""; gene_name "LOC115214302"; transcript_id "G27958.5"; exon_number "22"; uniq_trans_id "G27958.5";
NC_043003.1	PBRI	exon	113543188	113543345	.	-	.	gene_id "LOC115214302"; ID ""; gene_name "LOC115214302"; transcript_id "G27958.5"; exon_number "21"; uniq_trans_id "G27958.5";
NC_043003.1	PBRI	exon	113544209	113544444	.	-	.	gene_id "LOC115214302"; ID ""; gene_name "LOC115214302"; transcript_id "G27958.5"; exon_number "20"; uniq_trans_id "G27958.5";
NC_043003.1	PBRI	exon	113550270	113550522	.	-	.	gene_id "LOC115214302"; ID ""; gene_name "LOC115214302"; transcript_id "G27958.5"; exon_number "19"; uniq_trans_id "G27958.5";
NC_043003.1	PBRI	exon	113551994	113552134	.	-	.	gene_id "LOC115214302"; ID ""; gene_name "LOC115214302"; transcript_id "G27958.5"; exon_number "18"; uniq_trans_id "G27958.5";
NC_043003.1	PBRI	exon	113554212	113554479	.	-	.	gene_id "LOC115214302"; ID ""; gene_name "LOC115214302"; transcript_id "G27958.5"; exon_number "17"; uniq_trans_id "G27958.5";
NC_043003.1	PBRI	exon	113558147	113558426	.	-	.	gene_id "LOC115214302"; ID ""; gene_name "LOC115214302"; transcript_id "G27958.5"; exon_number "16"; uniq_trans_id "G27958.5";
NC_043003.1	PBRI	exon	113563846	113563965	.	-	.	gene_id "LOC115214302"; ID ""; gene_name "LOC115214302"; transcript_id "G27958.5"; exon_number "15"; uniq_trans_id "G27958.5";
NC_043003.1	PBRI	exon	113572728	113572935	.	-	.	gene_id "LOC115214302"; ID ""; gene_name "LOC115214302"; transcript_id "G27958.5"; exon_number "14"; uniq_trans_id "G27958.5";
NC_043003.1	PBRI	exon	113573417	113573563	.	-	.	gene_id "LOC115214302"; ID ""; gene_name "LOC115214302"; transcript_id "G27958.5"; exon_number "13"; uniq_trans_id "G27958.5";
NC_043003.1	PBRI	exon	113575771	113575953	.	-	.	gene_id "LOC115214302"; ID ""; gene_name "LOC115214302"; transcript_id "G27958.5"; exon_number "12"; uniq_trans_id "G27958.5";
NC_043003.1	PBRI	exon	113590502	113590714	.	-	.	gene_id "LOC115214302"; ID ""; gene_name "LOC115214302"; transcript_id "G27958.5"; exon_number "11"; uniq_trans_id "G27958.5";
NC_043003.1	PBRI	exon	113601677	113601871	.	-	.	gene_id "LOC115214302"; ID ""; gene_name "LOC115214302"; transcript_id "G27958.5"; exon_number "10"; uniq_trans_id "G27958.5";
NC_043003.1	PBRI	exon	113620420	113620524	.	-	.	gene_id "LOC115214302"; ID ""; gene_name "LOC115214302"; transcript_id "G27958.5"; exon_number "9"; uniq_trans_id "G27958.5";
NC_043003.1	PBRI	exon	113626549	113626669	.	-	.	gene_id "LOC115214302"; ID ""; gene_name "LOC115214302"; transcript_id "G27958.5"; exon_number "8"; uniq_trans_id "G27958.5";
NC_043003.1	PBRI	exon	113630333	113630592	.	-	.	gene_id "LOC115214302"; ID ""; gene_name "LOC115214302"; transcript_id "G27958.5"; exon_number "7"; uniq_trans_id "G27958.5";
NC_043003.1	PBRI	exon	113650136	113650251	.	-	.	gene_id "LOC115214302"; ID ""; gene_name "LOC115214302"; transcript_id "G27958.5"; exon_number "6"; uniq_trans_id "G27958.5";
NC_043003.1	PBRI	exon	113663591	113663738	.	-	.	gene_id "LOC115214302"; ID ""; gene_name "LOC115214302"; transcript_id "G27958.5"; exon_number "5"; uniq_trans_id "G27958.5";
NC_043003.1	PBRI	exon	113668847	113669086	.	-	.	gene_id "LOC115214302"; ID ""; gene_name "LOC115214302"; transcript_id "G27958.5"; exon_number "4"; uniq_trans_id "G27958.5";
NC_043003.1	PBRI	exon	113727727	113728002	.	-	.	gene_id "LOC115214302"; ID ""; gene_name "LOC115214302"; transcript_id "G27958.5"; exon_number "3"; uniq_trans_id "G27958.5";
NC_043003.1	PBRI	exon	113738274	113738370	.	-	.	gene_id "LOC115214302"; ID ""; gene_name "LOC115214302"; transcript_id "G27958.5"; exon_number "2"; uniq_trans_id "G27958.5";
NC_043003.1	PBRI	exon	113843844	113844715	.	-	.	gene_id "LOC115214302"; ID ""; gene_name "LOC115214302"; transcript_id "G27958.5"; exon_number "1"; uniq_trans_id "G27958.5";
NC_043003.1	PBRI	transcript	113620482	113844908	.	-	.	gene_id "LOC115214302"; ID ""; gene_name "LOC115214302"; transcript_id "G27958.73"; uniq_trans_id "G27958.73";
NC_043003.1	PBRI	exon	113620482	113620524	.	-	.	gene_id "LOC115214302"; ID ""; gene_name "LOC115214302"; transcript_id "G27958.73"; exon_number "10"; uniq_trans_id "G27958.73";
NC_043003.1	PBRI	exon	113626549	113626669	.	-	.	gene_id "LOC115214302"; ID ""; gene_name "LOC115214302"; transcript_id "G27958.73"; exon_number "9"; uniq_trans_id "G27958.73";
NC_043003.1	PBRI	exon	113630333	113630592	.	-	.	gene_id "LOC115214302"; ID ""; gene_name "LOC115214302"; transcript_id "G27958.73"; exon_number "8"; uniq_trans_id "G27958.73";
NC_043003.1	PBRI	exon	113642449	113642574	.	-	.	gene_id "LOC115214302"; ID ""; gene_name "LOC115214302"; transcript_id "G27958.73"; exon_number "7"; uniq_trans_id "G27958.73";
NC_043003.1	PBRI	exon	113650136	113650251	.	-	.	gene_id "LOC115214302"; ID ""; gene_name "LOC115214302"; transcript_id "G27958.73"; exon_number "6"; uniq_trans_id "G27958.73";
NC_043003.1	PBRI	exon	113663591	113663738	.	-	.	gene_id "LOC115214302"; ID ""; gene_name "LOC115214302"; transcript_id "G27958.73"; exon_number "5"; uniq_trans_id "G27958.73";
NC_043003.1	PBRI	exon	113668847	113669086	.	-	.	gene_id "LOC115214302"; ID ""; gene_name "LOC115214302"; transcript_id "G27958.73"; exon_number "4"; uniq_trans_id "G27958.73";
NC_043003.1	PBRI	exon	113727727	113728002	.	-	.	gene_id "LOC115214302"; ID ""; gene_name "LOC115214302"; transcript_id "G27958.73"; exon_number "3"; uniq_trans_id "G27958.73";
NC_043003.1	PBRI	exon	113738274	113738370	.	-	.	gene_id "LOC115214302"; ID ""; gene_name "LOC115214302"; transcript_id "G27958.73"; exon_number "2"; uniq_trans_id "G27958.73";
NC_043003.1	PBRI	exon	113843844	113844908	.	-	.	gene_id "LOC115214302"; ID ""; gene_name "LOC115214302"; transcript_id "G27958.73"; exon_number "1"; uniq_trans_id "G27958.73";
NC_043003.1	PBRI	transcript	113620482	113844757	.	-	.	gene_id "LOC115214302"; ID ""; gene_name "LOC115214302"; transcript_id "G27958.75"; uniq_trans_id "G27958.75";
NC_043003.1	PBRI	exon	113620482	113620524	.	-	.	gene_id "LOC115214302"; ID ""; gene_name "LOC115214302"; transcript_id "G27958.75"; exon_number "10"; uniq_trans_id "G27958.75";
NC_043003.1	PBRI	exon	113626549	113626669	.	-	.	gene_id "LOC115214302"; ID ""; gene_name "LOC115214302"; transcript_id "G27958.75"; exon_number "9"; uniq_trans_id "G27958.75";
NC_043003.1	PBRI	exon	113630333	113630592	.	-	.	gene_id "LOC115214302"; ID ""; gene_name "LOC115214302"; transcript_id "G27958.75"; exon_number "8"; uniq_trans_id "G27958.75";
NC_043003.1	PBRI	exon	113642449	113642574	.	-	.	gene_id "LOC115214302"; ID ""; gene_name "LOC115214302"; transcript_id "G27958.75"; exon_number "7"; uniq_trans_id "G27958.75";
NC_043003.1	PBRI	exon	113650136	113650350	.	-	.	gene_id "LOC115214302"; ID ""; gene_name "LOC115214302"; transcript_id "G27958.75"; exon_number "6"; uniq_trans_id "G27958.75";
NC_043003.1	PBRI	exon	113663591	113663738	.	-	.	gene_id "LOC115214302"; ID ""; gene_name "LOC115214302"; transcript_id "G27958.75"; exon_number "5"; uniq_trans_id "G27958.75";
NC_043003.1	PBRI	exon	113668847	113669086	.	-	.	gene_id "LOC115214302"; ID ""; gene_name "LOC115214302"; transcript_id "G27958.75"; exon_number "4"; uniq_trans_id "G27958.75";
NC_043003.1	PBRI	exon	113727727	113728002	.	-	.	gene_id "LOC115214302"; ID ""; gene_name "LOC115214302"; transcript_id "G27958.75"; exon_number "3"; uniq_trans_id "G27958.75";
NC_043003.1	PBRI	exon	113738274	113738370	.	-	.	gene_id "LOC115214302"; ID ""; gene_name "LOC115214302"; transcript_id "G27958.75"; exon_number "2"; uniq_trans_id "G27958.75";
NC_043003.1	PBRI	exon	113843844	113844757	.	-	.	gene_id "LOC115214302"; ID ""; gene_name "LOC115214302"; transcript_id "G27958.75"; exon_number "1"; uniq_trans_id "G27958.75";
NC_043003.1	PBRI	transcript	113620483	113844790	.	-	.	gene_id "LOC115214302"; ID ""; gene_name "LOC115214302"; transcript_id "G27958.76"; uniq_trans_id "G27958.76";
NC_043003.1	PBRI	exon	113620483	113620524	.	-	.	gene_id "LOC115214302"; ID ""; gene_name "LOC115214302"; transcript_id "G27958.76"; exon_number "11"; uniq_trans_id "G27958.76";
NC_043003.1	PBRI	exon	113626549	113626669	.	-	.	gene_id "LOC115214302"; ID ""; gene_name "LOC115214302"; transcript_id "G27958.76"; exon_number "10"; uniq_trans_id "G27958.76";
NC_043003.1	PBRI	exon	113630333	113630592	.	-	.	gene_id "LOC115214302"; ID ""; gene_name "LOC115214302"; transcript_id "G27958.76"; exon_number "9"; uniq_trans_id "G27958.76";
NC_043003.1	PBRI	exon	113642449	113642574	.	-	.	gene_id "LOC115214302"; ID ""; gene_name "LOC115214302"; transcript_id "G27958.76"; exon_number "8"; uniq_trans_id "G27958.76";
NC_043003.1	PBRI	exon	113650136	113650350	.	-	.	gene_id "LOC115214302"; ID ""; gene_name "LOC115214302"; transcript_id "G27958.76"; exon_number "7"; uniq_trans_id "G27958.76";
NC_043003.1	PBRI	exon	113663591	113663738	.	-	.	gene_id "LOC115214302"; ID ""; gene_name "LOC115214302"; transcript_id "G27958.76"; exon_number "6"; uniq_trans_id "G27958.76";
NC_043003.1	PBRI	exon	113668847	113669086	.	-	.	gene_id "LOC115214302"; ID ""; gene_name "LOC115214302"; transcript_id "G27958.76"; exon_number "5"; uniq_trans_id "G27958.76";
NC_043003.1	PBRI	exon	113688126	113688491	.	-	.	gene_id "LOC115214302"; ID ""; gene_name "LOC115214302"; transcript_id "G27958.76"; exon_number "4"; uniq_trans_id "G27958.76";
NC_043003.1	PBRI	exon	113727727	113728002	.	-	.	gene_id "LOC115214302"; ID ""; gene_name "LOC115214302"; transcript_id "G27958.76"; exon_number "3"; uniq_trans_id "G27958.76";
NC_043003.1	PBRI	exon	113738274	113738370	.	-	.	gene_id "LOC115214302"; ID ""; gene_name "LOC115214302"; transcript_id "G27958.76"; exon_number "2"; uniq_trans_id "G27958.76";
NC_043003.1	PBRI	exon	113843844	113844790	.	-	.	gene_id "LOC115214302"; ID ""; gene_name "LOC115214302"; transcript_id "G27958.76"; exon_number "1"; uniq_trans_id "G27958.76";
NC_043003.1	PBRI	transcript	113405471	113844724	.	-	.	gene_id "LOC115214302"; ID ""; gene_name "LOC115214302"; transcript_id "G27958.8"; uniq_trans_id "G27958.8";
NC_043003.1	PBRI	exon	113405471	113407217	.	-	.	gene_id "LOC115214302"; ID ""; gene_name "LOC115214302"; transcript_id "G27958.8"; exon_number "28"; uniq_trans_id "G27958.8";
NC_043003.1	PBRI	exon	113417586	113419197	.	-	.	gene_id "LOC115214302"; ID ""; gene_name "LOC115214302"; transcript_id "G27958.8"; exon_number "27"; uniq_trans_id "G27958.8";
NC_043003.1	PBRI	exon	113423637	113423936	.	-	.	gene_id "LOC115214302"; ID ""; gene_name "LOC115214302"; transcript_id "G27958.8"; exon_number "26"; uniq_trans_id "G27958.8";
NC_043003.1	PBRI	exon	113454882	113455204	.	-	.	gene_id "LOC115214302"; ID ""; gene_name "LOC115214302"; transcript_id "G27958.8"; exon_number "25"; uniq_trans_id "G27958.8";
NC_043003.1	PBRI	exon	113481162	113481200	.	-	.	gene_id "LOC115214302"; ID ""; gene_name "LOC115214302"; transcript_id "G27958.8"; exon_number "24"; uniq_trans_id "G27958.8";
NC_043003.1	PBRI	exon	113538289	113539363	.	-	.	gene_id "LOC115214302"; ID ""; gene_name "LOC115214302"; transcript_id "G27958.8"; exon_number "23"; uniq_trans_id "G27958.8";
NC_043003.1	PBRI	exon	113543188	113543345	.	-	.	gene_id "LOC115214302"; ID ""; gene_name "LOC115214302"; transcript_id "G27958.8"; exon_number "22"; uniq_trans_id "G27958.8";
NC_043003.1	PBRI	exon	113544209	113544444	.	-	.	gene_id "LOC115214302"; ID ""; gene_name "LOC115214302"; transcript_id "G27958.8"; exon_number "21"; uniq_trans_id "G27958.8";
NC_043003.1	PBRI	exon	113550270	113550522	.	-	.	gene_id "LOC115214302"; ID ""; gene_name "LOC115214302"; transcript_id "G27958.8"; exon_number "20"; uniq_trans_id "G27958.8";
NC_043003.1	PBRI	exon	113551994	113552134	.	-	.	gene_id "LOC115214302"; ID ""; gene_name "LOC115214302"; transcript_id "G27958.8"; exon_number "19"; uniq_trans_id "G27958.8";
NC_043003.1	PBRI	exon	113554212	113554479	.	-	.	gene_id "LOC115214302"; ID ""; gene_name "LOC115214302"; transcript_id "G27958.8"; exon_number "18"; uniq_trans_id "G27958.8";
NC_043003.1	PBRI	exon	113558147	113558426	.	-	.	gene_id "LOC115214302"; ID ""; gene_name "LOC115214302"; transcript_id "G27958.8"; exon_number "17"; uniq_trans_id "G27958.8";
NC_043003.1	PBRI	exon	113563846	113563965	.	-	.	gene_id "LOC115214302"; ID ""; gene_name "LOC115214302"; transcript_id "G27958.8"; exon_number "16"; uniq_trans_id "G27958.8";
NC_043003.1	PBRI	exon	113572728	113572935	.	-	.	gene_id "LOC115214302"; ID ""; gene_name "LOC115214302"; transcript_id "G27958.8"; exon_number "15"; uniq_trans_id "G27958.8";
NC_043003.1	PBRI	exon	113573417	113573563	.	-	.	gene_id "LOC115214302"; ID ""; gene_name "LOC115214302"; transcript_id "G27958.8"; exon_number "14"; uniq_trans_id "G27958.8";
NC_043003.1	PBRI	exon	113575771	113575953	.	-	.	gene_id "LOC115214302"; ID ""; gene_name "LOC115214302"; transcript_id "G27958.8"; exon_number "13"; uniq_trans_id "G27958.8";
NC_043003.1	PBRI	exon	113590502	113590714	.	-	.	gene_id "LOC115214302"; ID ""; gene_name "LOC115214302"; transcript_id "G27958.8"; exon_number "12"; uniq_trans_id "G27958.8";
NC_043003.1	PBRI	exon	113601677	113601871	.	-	.	gene_id "LOC115214302"; ID ""; gene_name "LOC115214302"; transcript_id "G27958.8"; exon_number "11"; uniq_trans_id "G27958.8";
NC_043003.1	PBRI	exon	113620420	113620524	.	-	.	gene_id "LOC115214302"; ID ""; gene_name "LOC115214302"; transcript_id "G27958.8"; exon_number "10"; uniq_trans_id "G27958.8";
NC_043003.1	PBRI	exon	113626549	113626669	.	-	.	gene_id "LOC115214302"; ID ""; gene_name "LOC115214302"; transcript_id "G27958.8"; exon_number "9"; uniq_trans_id "G27958.8";
NC_043003.1	PBRI	exon	113630333	113630592	.	-	.	gene_id "LOC115214302"; ID ""; gene_name "LOC115214302"; transcript_id "G27958.8"; exon_number "8"; uniq_trans_id "G27958.8";
NC_043003.1	PBRI	exon	113642449	113642574	.	-	.	gene_id "LOC115214302"; ID ""; gene_name "LOC115214302"; transcript_id "G27958.8"; exon_number "7"; uniq_trans_id "G27958.8";
NC_043003.1	PBRI	exon	113650136	113650350	.	-	.	gene_id "LOC115214302"; ID ""; gene_name "LOC115214302"; transcript_id "G27958.8"; exon_number "6"; uniq_trans_id "G27958.8";
NC_043003.1	PBRI	exon	113663591	113663738	.	-	.	gene_id "LOC115214302"; ID ""; gene_name "LOC115214302"; transcript_id "G27958.8"; exon_number "5"; uniq_trans_id "G27958.8";
NC_043003.1	PBRI	exon	113668847	113669086	.	-	.	gene_id "LOC115214302"; ID ""; gene_name "LOC115214302"; transcript_id "G27958.8"; exon_number "4"; uniq_trans_id "G27958.8";
NC_043003.1	PBRI	exon	113727727	113728002	.	-	.	gene_id "LOC115214302"; ID ""; gene_name "LOC115214302"; transcript_id "G27958.8"; exon_number "3"; uniq_trans_id "G27958.8";
NC_043003.1	PBRI	exon	113738274	113738370	.	-	.	gene_id "LOC115214302"; ID ""; gene_name "LOC115214302"; transcript_id "G27958.8"; exon_number "2"; uniq_trans_id "G27958.8";
NC_043003.1	PBRI	exon	113843844	113844724	.	-	.	gene_id "LOC115214302"; ID ""; gene_name "LOC115214302"; transcript_id "G27958.8"; exon_number "1"; uniq_trans_id "G27958.8";
NC_043003.1	Gnomon	transcript	113406283	113923652	.	-	.	gene_id "LOC115214302"; ID "XM_029783460.2"; gene_name "LOC115214302"; transcript_id "XM_029783460.2";
NC_043003.1	Gnomon	CDS	113406352	113407217	.	-	2	gene_id "LOC115214302"; db_xref "GeneID:115214302"; gbkey "CDS"; gene "LOC115214302"; ID ""; gene_name "LOC115214302"; transcript_id "XM_029783460.2"; product "teneurin-m isoform X1"; protein_id "XP_029639320.1"; exon_number "30";
NC_043003.1	Gnomon	CDS	113417586	113419197	.	-	0	gene_id "LOC115214302"; db_xref "GeneID:115214302"; gbkey "CDS"; gene "LOC115214302"; ID ""; gene_name "LOC115214302"; transcript_id "XM_029783460.2"; product "teneurin-m isoform X1"; protein_id "XP_029639320.1"; exon_number "29";
NC_043003.1	Gnomon	CDS	113423637	113423936	.	-	0	gene_id "LOC115214302"; db_xref "GeneID:115214302"; gbkey "CDS"; gene "LOC115214302"; ID ""; gene_name "LOC115214302"; transcript_id "XM_029783460.2"; product "teneurin-m isoform X1"; protein_id "XP_029639320.1"; exon_number "28";
NC_043003.1	Gnomon	CDS	113454882	113455204	.	-	2	gene_id "LOC115214302"; db_xref "GeneID:115214302"; gbkey "CDS"; gene "LOC115214302"; ID ""; gene_name "LOC115214302"; transcript_id "XM_029783460.2"; product "teneurin-m isoform X1"; protein_id "XP_029639320.1"; exon_number "27";
NC_043003.1	Gnomon	CDS	113481162	113481200	.	-	2	gene_id "LOC115214302"; db_xref "GeneID:115214302"; gbkey "CDS"; gene "LOC115214302"; ID ""; gene_name "LOC115214302"; transcript_id "XM_029783460.2"; product "teneurin-m isoform X1"; protein_id "XP_029639320.1"; exon_number "26";
NC_043003.1	Gnomon	CDS	113538289	113539363	.	-	0	gene_id "LOC115214302"; db_xref "GeneID:115214302"; gbkey "CDS"; gene "LOC115214302"; ID ""; gene_name "LOC115214302"; transcript_id "XM_029783460.2"; product "teneurin-m isoform X1"; protein_id "XP_029639320.1"; exon_number "25";
NC_043003.1	Gnomon	CDS	113543188	113543345	.	-	2	gene_id "LOC115214302"; db_xref "GeneID:115214302"; gbkey "CDS"; gene "LOC115214302"; ID ""; gene_name "LOC115214302"; transcript_id "XM_029783460.2"; product "teneurin-m isoform X1"; protein_id "XP_029639320.1"; exon_number "24";
NC_043003.1	Gnomon	CDS	113544209	113544444	.	-	1	gene_id "LOC115214302"; db_xref "GeneID:115214302"; gbkey "CDS"; gene "LOC115214302"; ID ""; gene_name "LOC115214302"; transcript_id "XM_029783460.2"; product "teneurin-m isoform X1"; protein_id "XP_029639320.1"; exon_number "23";
NC_043003.1	Gnomon	CDS	113550270	113550522	.	-	2	gene_id "LOC115214302"; db_xref "GeneID:115214302"; gbkey "CDS"; gene "LOC115214302"; ID ""; gene_name "LOC115214302"; transcript_id "XM_029783460.2"; product "teneurin-m isoform X1"; protein_id "XP_029639320.1"; exon_number "22";
NC_043003.1	Gnomon	CDS	113551994	113552134	.	-	2	gene_id "LOC115214302"; db_xref "GeneID:115214302"; gbkey "CDS"; gene "LOC115214302"; ID ""; gene_name "LOC115214302"; transcript_id "XM_029783460.2"; product "teneurin-m isoform X1"; protein_id "XP_029639320.1"; exon_number "21";
NC_043003.1	Gnomon	CDS	113554212	113554479	.	-	0	gene_id "LOC115214302"; db_xref "GeneID:115214302"; gbkey "CDS"; gene "LOC115214302"; ID ""; gene_name "LOC115214302"; transcript_id "XM_029783460.2"; product "teneurin-m isoform X1"; protein_id "XP_029639320.1"; exon_number "20";
NC_043003.1	Gnomon	CDS	113558147	113558426	.	-	1	gene_id "LOC115214302"; db_xref "GeneID:115214302"; gbkey "CDS"; gene "LOC115214302"; ID ""; gene_name "LOC115214302"; transcript_id "XM_029783460.2"; product "teneurin-m isoform X1"; protein_id "XP_029639320.1"; exon_number "19";
NC_043003.1	Gnomon	CDS	113563846	113563965	.	-	1	gene_id "LOC115214302"; db_xref "GeneID:115214302"; gbkey "CDS"; gene "LOC115214302"; ID ""; gene_name "LOC115214302"; transcript_id "XM_029783460.2"; product "teneurin-m isoform X1"; protein_id "XP_029639320.1"; exon_number "18";
NC_043003.1	Gnomon	CDS	113572728	113572935	.	-	2	gene_id "LOC115214302"; db_xref "GeneID:115214302"; gbkey "CDS"; gene "LOC115214302"; ID ""; gene_name "LOC115214302"; transcript_id "XM_029783460.2"; product "teneurin-m isoform X1"; protein_id "XP_029639320.1"; exon_number "17";
NC_043003.1	Gnomon	CDS	113573417	113573563	.	-	2	gene_id "LOC115214302"; db_xref "GeneID:115214302"; gbkey "CDS"; gene "LOC115214302"; ID ""; gene_name "LOC115214302"; transcript_id "XM_029783460.2"; product "teneurin-m isoform X1"; protein_id "XP_029639320.1"; exon_number "16";
NC_043003.1	Gnomon	CDS	113575771	113575953	.	-	2	gene_id "LOC115214302"; db_xref "GeneID:115214302"; gbkey "CDS"; gene "LOC115214302"; ID ""; gene_name "LOC115214302"; transcript_id "XM_029783460.2"; product "teneurin-m isoform X1"; protein_id "XP_029639320.1"; exon_number "15";
NC_043003.1	Gnomon	CDS	113590502	113590714	.	-	2	gene_id "LOC115214302"; db_xref "GeneID:115214302"; gbkey "CDS"; gene "LOC115214302"; ID ""; gene_name "LOC115214302"; transcript_id "XM_029783460.2"; product "teneurin-m isoform X1"; protein_id "XP_029639320.1"; exon_number "14";
NC_043003.1	Gnomon	CDS	113601677	113601871	.	-	2	gene_id "LOC115214302"; db_xref "GeneID:115214302"; gbkey "CDS"; gene "LOC115214302"; ID ""; gene_name "LOC115214302"; transcript_id "XM_029783460.2"; product "teneurin-m isoform X1"; protein_id "XP_029639320.1"; exon_number "13";
NC_043003.1	Gnomon	CDS	113620420	113620524	.	-	2	gene_id "LOC115214302"; db_xref "GeneID:115214302"; gbkey "CDS"; gene "LOC115214302"; ID ""; gene_name "LOC115214302"; transcript_id "XM_029783460.2"; product "teneurin-m isoform X1"; protein_id "XP_029639320.1"; exon_number "12";
NC_043003.1	Gnomon	CDS	113626549	113626669	.	-	0	gene_id "LOC115214302"; db_xref "GeneID:115214302"; gbkey "CDS"; gene "LOC115214302"; ID ""; gene_name "LOC115214302"; transcript_id "XM_029783460.2"; product "teneurin-m isoform X1"; protein_id "XP_029639320.1"; exon_number "11";
NC_043003.1	Gnomon	CDS	113630333	113630592	.	-	2	gene_id "LOC115214302"; db_xref "GeneID:115214302"; gbkey "CDS"; gene "LOC115214302"; ID ""; gene_name "LOC115214302"; transcript_id "XM_029783460.2"; product "teneurin-m isoform X1"; protein_id "XP_029639320.1"; exon_number "10";
NC_043003.1	Gnomon	CDS	113642449	113642574	.	-	2	gene_id "LOC115214302"; db_xref "GeneID:115214302"; gbkey "CDS"; gene "LOC115214302"; ID ""; gene_name "LOC115214302"; transcript_id "XM_029783460.2"; product "teneurin-m isoform X1"; protein_id "XP_029639320.1"; exon_number "9";
NC_043003.1	Gnomon	CDS	113650136	113650350	.	-	1	gene_id "LOC115214302"; db_xref "GeneID:115214302"; gbkey "CDS"; gene "LOC115214302"; ID ""; gene_name "LOC115214302"; transcript_id "XM_029783460.2"; product "teneurin-m isoform X1"; protein_id "XP_029639320.1"; exon_number "8";
NC_043003.1	Gnomon	CDS	113663591	113663738	.	-	2	gene_id "LOC115214302"; db_xref "GeneID:115214302"; gbkey "CDS"; gene "LOC115214302"; ID ""; gene_name "LOC115214302"; transcript_id "XM_029783460.2"; product "teneurin-m isoform X1"; protein_id "XP_029639320.1"; exon_number "7";
NC_043003.1	Gnomon	CDS	113668847	113669086	.	-	2	gene_id "LOC115214302"; db_xref "GeneID:115214302"; gbkey "CDS"; gene "LOC115214302"; ID ""; gene_name "LOC115214302"; transcript_id "XM_029783460.2"; product "teneurin-m isoform X1"; protein_id "XP_029639320.1"; exon_number "6";
NC_043003.1	Gnomon	CDS	113688126	113688491	.	-	2	gene_id "LOC115214302"; db_xref "GeneID:115214302"; gbkey "CDS"; gene "LOC115214302"; ID ""; gene_name "LOC115214302"; transcript_id "XM_029783460.2"; product "teneurin-m isoform X1"; protein_id "XP_029639320.1"; exon_number "5";
NC_043003.1	Gnomon	CDS	113694165	113694185	.	-	2	gene_id "LOC115214302"; db_xref "GeneID:115214302"; gbkey "CDS"; gene "LOC115214302"; ID ""; gene_name "LOC115214302"; transcript_id "XM_029783460.2"; product "teneurin-m isoform X1"; protein_id "XP_029639320.1"; exon_number "4";
NC_043003.1	Gnomon	CDS	113727727	113727904	.	-	0	gene_id "LOC115214302"; db_xref "GeneID:115214302"; gbkey "CDS"; gene "LOC115214302"; ID ""; gene_name "LOC115214302"; transcript_id "XM_029783460.2"; product "teneurin-m isoform X1"; protein_id "XP_029639320.1"; exon_number "3";
NC_043003.1	Gnomon	exon	113406283	113407217	.	-	.	gene_id "LOC115214302"; db_xref "GeneID:115214302"; gbkey "mRNA"; gene "LOC115214302"; ID ""; gene_name "LOC115214302"; transcript_id "XM_029783460.2"; product "teneurin-m, transcript variant X1"; exon_number "30"; model_evidence "Supporting evidence includes similarity to: 100% coverage of the annotated genomic feature by RNAseq alignments, including 6 samples with support for all annotated introns";
NC_043003.1	Gnomon	exon	113417586	113419197	.	-	.	gene_id "LOC115214302"; db_xref "GeneID:115214302"; gbkey "mRNA"; gene "LOC115214302"; ID ""; gene_name "LOC115214302"; transcript_id "XM_029783460.2"; product "teneurin-m, transcript variant X1"; exon_number "29"; model_evidence "Supporting evidence includes similarity to: 100% coverage of the annotated genomic feature by RNAseq alignments, including 6 samples with support for all annotated introns";
NC_043003.1	Gnomon	exon	113423637	113423936	.	-	.	gene_id "LOC115214302"; db_xref "GeneID:115214302"; gbkey "mRNA"; gene "LOC115214302"; ID ""; gene_name "LOC115214302"; transcript_id "XM_029783460.2"; product "teneurin-m, transcript variant X1"; exon_number "28"; model_evidence "Supporting evidence includes similarity to: 100% coverage of the annotated genomic feature by RNAseq alignments, including 6 samples with support for all annotated introns";
NC_043003.1	Gnomon	exon	113454882	113455204	.	-	.	gene_id "LOC115214302"; db_xref "GeneID:115214302"; gbkey "mRNA"; gene "LOC115214302"; ID ""; gene_name "LOC115214302"; transcript_id "XM_029783460.2"; product "teneurin-m, transcript variant X1"; exon_number "27"; model_evidence "Supporting evidence includes similarity to: 100% coverage of the annotated genomic feature by RNAseq alignments, including 6 samples with support for all annotated introns";
NC_043003.1	Gnomon	exon	113481162	113481200	.	-	.	gene_id "LOC115214302"; db_xref "GeneID:115214302"; gbkey "mRNA"; gene "LOC115214302"; ID ""; gene_name "LOC115214302"; transcript_id "XM_029783460.2"; product "teneurin-m, transcript variant X1"; exon_number "26"; model_evidence "Supporting evidence includes similarity to: 100% coverage of the annotated genomic feature by RNAseq alignments, including 6 samples with support for all annotated introns";
NC_043003.1	Gnomon	exon	113538289	113539363	.	-	.	gene_id "LOC115214302"; db_xref "GeneID:115214302"; gbkey "mRNA"; gene "LOC115214302"; ID ""; gene_name "LOC115214302"; transcript_id "XM_029783460.2"; product "teneurin-m, transcript variant X1"; exon_number "25"; model_evidence "Supporting evidence includes similarity to: 100% coverage of the annotated genomic feature by RNAseq alignments, including 6 samples with support for all annotated introns";
NC_043003.1	Gnomon	exon	113543188	113543345	.	-	.	gene_id "LOC115214302"; db_xref "GeneID:115214302"; gbkey "mRNA"; gene "LOC115214302"; ID ""; gene_name "LOC115214302"; transcript_id "XM_029783460.2"; product "teneurin-m, transcript variant X1"; exon_number "24"; model_evidence "Supporting evidence includes similarity to: 100% coverage of the annotated genomic feature by RNAseq alignments, including 6 samples with support for all annotated introns";
NC_043003.1	Gnomon	exon	113544209	113544444	.	-	.	gene_id "LOC115214302"; db_xref "GeneID:115214302"; gbkey "mRNA"; gene "LOC115214302"; ID ""; gene_name "LOC115214302"; transcript_id "XM_029783460.2"; product "teneurin-m, transcript variant X1"; exon_number "23"; model_evidence "Supporting evidence includes similarity to: 100% coverage of the annotated genomic feature by RNAseq alignments, including 6 samples with support for all annotated introns";
NC_043003.1	Gnomon	exon	113550270	113550522	.	-	.	gene_id "LOC115214302"; db_xref "GeneID:115214302"; gbkey "mRNA"; gene "LOC115214302"; ID ""; gene_name "LOC115214302"; transcript_id "XM_029783460.2"; product "teneurin-m, transcript variant X1"; exon_number "22"; model_evidence "Supporting evidence includes similarity to: 100% coverage of the annotated genomic feature by RNAseq alignments, including 6 samples with support for all annotated introns";
NC_043003.1	Gnomon	exon	113551994	113552134	.	-	.	gene_id "LOC115214302"; db_xref "GeneID:115214302"; gbkey "mRNA"; gene "LOC115214302"; ID ""; gene_name "LOC115214302"; transcript_id "XM_029783460.2"; product "teneurin-m, transcript variant X1"; exon_number "21"; model_evidence "Supporting evidence includes similarity to: 100% coverage of the annotated genomic feature by RNAseq alignments, including 6 samples with support for all annotated introns";
NC_043003.1	Gnomon	exon	113554212	113554479	.	-	.	gene_id "LOC115214302"; db_xref "GeneID:115214302"; gbkey "mRNA"; gene "LOC115214302"; ID ""; gene_name "LOC115214302"; transcript_id "XM_029783460.2"; product "teneurin-m, transcript variant X1"; exon_number "20"; model_evidence "Supporting evidence includes similarity to: 100% coverage of the annotated genomic feature by RNAseq alignments, including 6 samples with support for all annotated introns";
NC_043003.1	Gnomon	exon	113558147	113558426	.	-	.	gene_id "LOC115214302"; db_xref "GeneID:115214302"; gbkey "mRNA"; gene "LOC115214302"; ID ""; gene_name "LOC115214302"; transcript_id "XM_029783460.2"; product "teneurin-m, transcript variant X1"; exon_number "19"; model_evidence "Supporting evidence includes similarity to: 100% coverage of the annotated genomic feature by RNAseq alignments, including 6 samples with support for all annotated introns";
NC_043003.1	Gnomon	exon	113563846	113563965	.	-	.	gene_id "LOC115214302"; db_xref "GeneID:115214302"; gbkey "mRNA"; gene "LOC115214302"; ID ""; gene_name "LOC115214302"; transcript_id "XM_029783460.2"; product "teneurin-m, transcript variant X1"; exon_number "18"; model_evidence "Supporting evidence includes similarity to: 100% coverage of the annotated genomic feature by RNAseq alignments, including 6 samples with support for all annotated introns";
NC_043003.1	Gnomon	exon	113572728	113572935	.	-	.	gene_id "LOC115214302"; db_xref "GeneID:115214302"; gbkey "mRNA"; gene "LOC115214302"; ID ""; gene_name "LOC115214302"; transcript_id "XM_029783460.2"; product "teneurin-m, transcript variant X1"; exon_number "17"; model_evidence "Supporting evidence includes similarity to: 100% coverage of the annotated genomic feature by RNAseq alignments, including 6 samples with support for all annotated introns";
NC_043003.1	Gnomon	exon	113573417	113573563	.	-	.	gene_id "LOC115214302"; db_xref "GeneID:115214302"; gbkey "mRNA"; gene "LOC115214302"; ID ""; gene_name "LOC115214302"; transcript_id "XM_029783460.2"; product "teneurin-m, transcript variant X1"; exon_number "16"; model_evidence "Supporting evidence includes similarity to: 100% coverage of the annotated genomic feature by RNAseq alignments, including 6 samples with support for all annotated introns";
NC_043003.1	Gnomon	exon	113575771	113575953	.	-	.	gene_id "LOC115214302"; db_xref "GeneID:115214302"; gbkey "mRNA"; gene "LOC115214302"; ID ""; gene_name "LOC115214302"; transcript_id "XM_029783460.2"; product "teneurin-m, transcript variant X1"; exon_number "15"; model_evidence "Supporting evidence includes similarity to: 100% coverage of the annotated genomic feature by RNAseq alignments, including 6 samples with support for all annotated introns";
NC_043003.1	Gnomon	exon	113590502	113590714	.	-	.	gene_id "LOC115214302"; db_xref "GeneID:115214302"; gbkey "mRNA"; gene "LOC115214302"; ID ""; gene_name "LOC115214302"; transcript_id "XM_029783460.2"; product "teneurin-m, transcript variant X1"; exon_number "14"; model_evidence "Supporting evidence includes similarity to: 100% coverage of the annotated genomic feature by RNAseq alignments, including 6 samples with support for all annotated introns";
NC_043003.1	Gnomon	exon	113601677	113601871	.	-	.	gene_id "LOC115214302"; db_xref "GeneID:115214302"; gbkey "mRNA"; gene "LOC115214302"; ID ""; gene_name "LOC115214302"; transcript_id "XM_029783460.2"; product "teneurin-m, transcript variant X1"; exon_number "13"; model_evidence "Supporting evidence includes similarity to: 100% coverage of the annotated genomic feature by RNAseq alignments, including 6 samples with support for all annotated introns";
NC_043003.1	Gnomon	exon	113620420	113620524	.	-	.	gene_id "LOC115214302"; db_xref "GeneID:115214302"; gbkey "mRNA"; gene "LOC115214302"; ID ""; gene_name "LOC115214302"; transcript_id "XM_029783460.2"; product "teneurin-m, transcript variant X1"; exon_number "12"; model_evidence "Supporting evidence includes similarity to: 100% coverage of the annotated genomic feature by RNAseq alignments, including 6 samples with support for all annotated introns";
NC_043003.1	Gnomon	exon	113626549	113626669	.	-	.	gene_id "LOC115214302"; db_xref "GeneID:115214302"; gbkey "mRNA"; gene "LOC115214302"; ID ""; gene_name "LOC115214302"; transcript_id "XM_029783460.2"; product "teneurin-m, transcript variant X1"; exon_number "11"; model_evidence "Supporting evidence includes similarity to: 100% coverage of the annotated genomic feature by RNAseq alignments, including 6 samples with support for all annotated introns";
NC_043003.1	Gnomon	exon	113630333	113630592	.	-	.	gene_id "LOC115214302"; db_xref "GeneID:115214302"; gbkey "mRNA"; gene "LOC115214302"; ID ""; gene_name "LOC115214302"; transcript_id "XM_029783460.2"; product "teneurin-m, transcript variant X1"; exon_number "10"; model_evidence "Supporting evidence includes similarity to: 100% coverage of the annotated genomic feature by RNAseq alignments, including 6 samples with support for all annotated introns";
NC_043003.1	Gnomon	exon	113642449	113642574	.	-	.	gene_id "LOC115214302"; db_xref "GeneID:115214302"; gbkey "mRNA"; gene "LOC115214302"; ID ""; gene_name "LOC115214302"; transcript_id "XM_029783460.2"; product "teneurin-m, transcript variant X1"; exon_number "9"; model_evidence "Supporting evidence includes similarity to: 100% coverage of the annotated genomic feature by RNAseq alignments, including 6 samples with support for all annotated introns";
NC_043003.1	Gnomon	exon	113650136	113650350	.	-	.	gene_id "LOC115214302"; db_xref "GeneID:115214302"; gbkey "mRNA"; gene "LOC115214302"; ID ""; gene_name "LOC115214302"; transcript_id "XM_029783460.2"; product "teneurin-m, transcript variant X1"; exon_number "8"; model_evidence "Supporting evidence includes similarity to: 100% coverage of the annotated genomic feature by RNAseq alignments, including 6 samples with support for all annotated introns";
NC_043003.1	Gnomon	exon	113663591	113663738	.	-	.	gene_id "LOC115214302"; db_xref "GeneID:115214302"; gbkey "mRNA"; gene "LOC115214302"; ID ""; gene_name "LOC115214302"; transcript_id "XM_029783460.2"; product "teneurin-m, transcript variant X1"; exon_number "7"; model_evidence "Supporting evidence includes similarity to: 100% coverage of the annotated genomic feature by RNAseq alignments, including 6 samples with support for all annotated introns";
NC_043003.1	Gnomon	exon	113668847	113669086	.	-	.	gene_id "LOC115214302"; db_xref "GeneID:115214302"; gbkey "mRNA"; gene "LOC115214302"; ID ""; gene_name "LOC115214302"; transcript_id "XM_029783460.2"; product "teneurin-m, transcript variant X1"; exon_number "6"; model_evidence "Supporting evidence includes similarity to: 100% coverage of the annotated genomic feature by RNAseq alignments, including 6 samples with support for all annotated introns";
NC_043003.1	Gnomon	exon	113688126	113688491	.	-	.	gene_id "LOC115214302"; db_xref "GeneID:115214302"; gbkey "mRNA"; gene "LOC115214302"; ID ""; gene_name "LOC115214302"; transcript_id "XM_029783460.2"; product "teneurin-m, transcript variant X1"; exon_number "5"; model_evidence "Supporting evidence includes similarity to: 100% coverage of the annotated genomic feature by RNAseq alignments, including 6 samples with support for all annotated introns";
NC_043003.1	Gnomon	exon	113694165	113694185	.	-	.	gene_id "LOC115214302"; db_xref "GeneID:115214302"; gbkey "mRNA"; gene "LOC115214302"; ID ""; gene_name "LOC115214302"; transcript_id "XM_029783460.2"; product "teneurin-m, transcript variant X1"; exon_number "4"; model_evidence "Supporting evidence includes similarity to: 100% coverage of the annotated genomic feature by RNAseq alignments, including 6 samples with support for all annotated introns";
NC_043003.1	Gnomon	exon	113727727	113728002	.	-	.	gene_id "LOC115214302"; db_xref "GeneID:115214302"; gbkey "mRNA"; gene "LOC115214302"; ID ""; gene_name "LOC115214302"; transcript_id "XM_029783460.2"; product "teneurin-m, transcript variant X1"; exon_number "3"; model_evidence "Supporting evidence includes similarity to: 100% coverage of the annotated genomic feature by RNAseq alignments, including 6 samples with support for all annotated introns";
NC_043003.1	Gnomon	exon	113738274	113738370	.	-	.	gene_id "LOC115214302"; db_xref "GeneID:115214302"; gbkey "mRNA"; gene "LOC115214302"; ID ""; gene_name "LOC115214302"; transcript_id "XM_029783460.2"; product "teneurin-m, transcript variant X1"; exon_number "2"; model_evidence "Supporting evidence includes similarity to: 100% coverage of the annotated genomic feature by RNAseq alignments, including 6 samples with support for all annotated introns";
NC_043003.1	Gnomon	exon	113921414	113923652	.	-	.	gene_id "LOC115214302"; db_xref "GeneID:115214302"; gbkey "mRNA"; gene "LOC115214302"; ID ""; gene_name "LOC115214302"; transcript_id "XM_029783460.2"; product "teneurin-m, transcript variant X1"; exon_number "1"; model_evidence "Supporting evidence includes similarity to: 100% coverage of the annotated genomic feature by RNAseq alignments, including 6 samples with support for all annotated introns";
NC_043003.1	Gnomon	start_codon	113727902	113727904	.	-	0	gene_id "LOC115214302"; db_xref "GeneID:115214302"; gbkey "CDS"; gene "LOC115214302"; ID ""; gene_name "LOC115214302"; transcript_id "XM_029783460.2"; product "teneurin-m isoform X1"; protein_id "XP_029639320.1"; exon_number "3";
NC_043003.1	Gnomon	stop_codon	113406349	113406351	.	-	0	gene_id "LOC115214302"; db_xref "GeneID:115214302"; gbkey "CDS"; gene "LOC115214302"; ID ""; gene_name "LOC115214302"; transcript_id "XM_029783460.2"; product "teneurin-m isoform X1"; protein_id "XP_029639320.1"; exon_number "30";
NC_043003.1	Gnomon	transcript	113406283	113923652	.	-	.	gene_id "LOC115214302"; ID "XM_029783461.2"; gene_name "LOC115214302"; transcript_id "XM_029783461.2";
NC_043003.1	Gnomon	CDS	113406352	113407217	.	-	2	gene_id "LOC115214302"; db_xref "GeneID:115214302"; gbkey "CDS"; gene "LOC115214302"; ID ""; gene_name "LOC115214302"; transcript_id "XM_029783461.2"; product "teneurin-m isoform X2"; protein_id "XP_029639321.1"; exon_number "29";
NC_043003.1	Gnomon	CDS	113417586	113419197	.	-	0	gene_id "LOC115214302"; db_xref "GeneID:115214302"; gbkey "CDS"; gene "LOC115214302"; ID ""; gene_name "LOC115214302"; transcript_id "XM_029783461.2"; product "teneurin-m isoform X2"; protein_id "XP_029639321.1"; exon_number "28";
NC_043003.1	Gnomon	CDS	113423637	113423936	.	-	0	gene_id "LOC115214302"; db_xref "GeneID:115214302"; gbkey "CDS"; gene "LOC115214302"; ID ""; gene_name "LOC115214302"; transcript_id "XM_029783461.2"; product "teneurin-m isoform X2"; protein_id "XP_029639321.1"; exon_number "27";
NC_043003.1	Gnomon	CDS	113454882	113455204	.	-	2	gene_id "LOC115214302"; db_xref "GeneID:115214302"; gbkey "CDS"; gene "LOC115214302"; ID ""; gene_name "LOC115214302"; transcript_id "XM_029783461.2"; product "teneurin-m isoform X2"; protein_id "XP_029639321.1"; exon_number "26";
NC_043003.1	Gnomon	CDS	113481162	113481200	.	-	2	gene_id "LOC115214302"; db_xref "GeneID:115214302"; gbkey "CDS"; gene "LOC115214302"; ID ""; gene_name "LOC115214302"; transcript_id "XM_029783461.2"; product "teneurin-m isoform X2"; protein_id "XP_029639321.1"; exon_number "25";
NC_043003.1	Gnomon	CDS	113538289	113539363	.	-	0	gene_id "LOC115214302"; db_xref "GeneID:115214302"; gbkey "CDS"; gene "LOC115214302"; ID ""; gene_name "LOC115214302"; transcript_id "XM_029783461.2"; product "teneurin-m isoform X2"; protein_id "XP_029639321.1"; exon_number "24";
NC_043003.1	Gnomon	CDS	113543188	113543345	.	-	2	gene_id "LOC115214302"; db_xref "GeneID:115214302"; gbkey "CDS"; gene "LOC115214302"; ID ""; gene_name "LOC115214302"; transcript_id "XM_029783461.2"; product "teneurin-m isoform X2"; protein_id "XP_029639321.1"; exon_number "23";
NC_043003.1	Gnomon	CDS	113544209	113544444	.	-	1	gene_id "LOC115214302"; db_xref "GeneID:115214302"; gbkey "CDS"; gene "LOC115214302"; ID ""; gene_name "LOC115214302"; transcript_id "XM_029783461.2"; product "teneurin-m isoform X2"; protein_id "XP_029639321.1"; exon_number "22";
NC_043003.1	Gnomon	CDS	113550270	113550522	.	-	2	gene_id "LOC115214302"; db_xref "GeneID:115214302"; gbkey "CDS"; gene "LOC115214302"; ID ""; gene_name "LOC115214302"; transcript_id "XM_029783461.2"; product "teneurin-m isoform X2"; protein_id "XP_029639321.1"; exon_number "21";
NC_043003.1	Gnomon	CDS	113551994	113552134	.	-	2	gene_id "LOC115214302"; db_xref "GeneID:115214302"; gbkey "CDS"; gene "LOC115214302"; ID ""; gene_name "LOC115214302"; transcript_id "XM_029783461.2"; product "teneurin-m isoform X2"; protein_id "XP_029639321.1"; exon_number "20";
NC_043003.1	Gnomon	CDS	113554212	113554479	.	-	0	gene_id "LOC115214302"; db_xref "GeneID:115214302"; gbkey "CDS"; gene "LOC115214302"; ID ""; gene_name "LOC115214302"; transcript_id "XM_029783461.2"; product "teneurin-m isoform X2"; protein_id "XP_029639321.1"; exon_number "19";
NC_043003.1	Gnomon	CDS	113558147	113558426	.	-	1	gene_id "LOC115214302"; db_xref "GeneID:115214302"; gbkey "CDS"; gene "LOC115214302"; ID ""; gene_name "LOC115214302"; transcript_id "XM_029783461.2"; product "teneurin-m isoform X2"; protein_id "XP_029639321.1"; exon_number "18";
NC_043003.1	Gnomon	CDS	113563846	113563965	.	-	1	gene_id "LOC115214302"; db_xref "GeneID:115214302"; gbkey "CDS"; gene "LOC115214302"; ID ""; gene_name "LOC115214302"; transcript_id "XM_029783461.2"; product "teneurin-m isoform X2"; protein_id "XP_029639321.1"; exon_number "17";
NC_043003.1	Gnomon	CDS	113572728	113572935	.	-	2	gene_id "LOC115214302"; db_xref "GeneID:115214302"; gbkey "CDS"; gene "LOC115214302"; ID ""; gene_name "LOC115214302"; transcript_id "XM_029783461.2"; product "teneurin-m isoform X2"; protein_id "XP_029639321.1"; exon_number "16";
NC_043003.1	Gnomon	CDS	113573417	113573563	.	-	2	gene_id "LOC115214302"; db_xref "GeneID:115214302"; gbkey "CDS"; gene "LOC115214302"; ID ""; gene_name "LOC115214302"; transcript_id "XM_029783461.2"; product "teneurin-m isoform X2"; protein_id "XP_029639321.1"; exon_number "15";
NC_043003.1	Gnomon	CDS	113575771	113575953	.	-	2	gene_id "LOC115214302"; db_xref "GeneID:115214302"; gbkey "CDS"; gene "LOC115214302"; ID ""; gene_name "LOC115214302"; transcript_id "XM_029783461.2"; product "teneurin-m isoform X2"; protein_id "XP_029639321.1"; exon_number "14";
NC_043003.1	Gnomon	CDS	113590502	113590714	.	-	2	gene_id "LOC115214302"; db_xref "GeneID:115214302"; gbkey "CDS"; gene "LOC115214302"; ID ""; gene_name "LOC115214302"; transcript_id "XM_029783461.2"; product "teneurin-m isoform X2"; protein_id "XP_029639321.1"; exon_number "13";
NC_043003.1	Gnomon	CDS	113601677	113601871	.	-	2	gene_id "LOC115214302"; db_xref "GeneID:115214302"; gbkey "CDS"; gene "LOC115214302"; ID ""; gene_name "LOC115214302"; transcript_id "XM_029783461.2"; product "teneurin-m isoform X2"; protein_id "XP_029639321.1"; exon_number "12";
NC_043003.1	Gnomon	CDS	113620420	113620524	.	-	2	gene_id "LOC115214302"; db_xref "GeneID:115214302"; gbkey "CDS"; gene "LOC115214302"; ID ""; gene_name "LOC115214302"; transcript_id "XM_029783461.2"; product "teneurin-m isoform X2"; protein_id "XP_029639321.1"; exon_number "11";
NC_043003.1	Gnomon	CDS	113626549	113626669	.	-	0	gene_id "LOC115214302"; db_xref "GeneID:115214302"; gbkey "CDS"; gene "LOC115214302"; ID ""; gene_name "LOC115214302"; transcript_id "XM_029783461.2"; product "teneurin-m isoform X2"; protein_id "XP_029639321.1"; exon_number "10";
NC_043003.1	Gnomon	CDS	113630333	113630592	.	-	2	gene_id "LOC115214302"; db_xref "GeneID:115214302"; gbkey "CDS"; gene "LOC115214302"; ID ""; gene_name "LOC115214302"; transcript_id "XM_029783461.2"; product "teneurin-m isoform X2"; protein_id "XP_029639321.1"; exon_number "9";
NC_043003.1	Gnomon	CDS	113642449	113642574	.	-	2	gene_id "LOC115214302"; db_xref "GeneID:115214302"; gbkey "CDS"; gene "LOC115214302"; ID ""; gene_name "LOC115214302"; transcript_id "XM_029783461.2"; product "teneurin-m isoform X2"; protein_id "XP_029639321.1"; exon_number "8";
NC_043003.1	Gnomon	CDS	113650136	113650350	.	-	1	gene_id "LOC115214302"; db_xref "GeneID:115214302"; gbkey "CDS"; gene "LOC115214302"; ID ""; gene_name "LOC115214302"; transcript_id "XM_029783461.2"; product "teneurin-m isoform X2"; protein_id "XP_029639321.1"; exon_number "7";
NC_043003.1	Gnomon	CDS	113663591	113663738	.	-	2	gene_id "LOC115214302"; db_xref "GeneID:115214302"; gbkey "CDS"; gene "LOC115214302"; ID ""; gene_name "LOC115214302"; transcript_id "XM_029783461.2"; product "teneurin-m isoform X2"; protein_id "XP_029639321.1"; exon_number "6";
NC_043003.1	Gnomon	CDS	113668847	113669086	.	-	2	gene_id "LOC115214302"; db_xref "GeneID:115214302"; gbkey "CDS"; gene "LOC115214302"; ID ""; gene_name "LOC115214302"; transcript_id "XM_029783461.2"; product "teneurin-m isoform X2"; protein_id "XP_029639321.1"; exon_number "5";
NC_043003.1	Gnomon	CDS	113688126	113688491	.	-	2	gene_id "LOC115214302"; db_xref "GeneID:115214302"; gbkey "CDS"; gene "LOC115214302"; ID ""; gene_name "LOC115214302"; transcript_id "XM_029783461.2"; product "teneurin-m isoform X2"; protein_id "XP_029639321.1"; exon_number "4";
NC_043003.1	Gnomon	CDS	113727727	113727904	.	-	0	gene_id "LOC115214302"; db_xref "GeneID:115214302"; gbkey "CDS"; gene "LOC115214302"; ID ""; gene_name "LOC115214302"; transcript_id "XM_029783461.2"; product "teneurin-m isoform X2"; protein_id "XP_029639321.1"; exon_number "3";
NC_043003.1	Gnomon	exon	113406283	113407217	.	-	.	gene_id "LOC115214302"; db_xref "GeneID:115214302"; gbkey "mRNA"; gene "LOC115214302"; ID ""; gene_name "LOC115214302"; transcript_id "XM_029783461.2"; product "teneurin-m, transcript variant X2"; exon_number "29"; model_evidence "Supporting evidence includes similarity to: 100% coverage of the annotated genomic feature by RNAseq alignments, including 18 samples with support for all annotated introns";
NC_043003.1	Gnomon	exon	113417586	113419197	.	-	.	gene_id "LOC115214302"; db_xref "GeneID:115214302"; gbkey "mRNA"; gene "LOC115214302"; ID ""; gene_name "LOC115214302"; transcript_id "XM_029783461.2"; product "teneurin-m, transcript variant X2"; exon_number "28"; model_evidence "Supporting evidence includes similarity to: 100% coverage of the annotated genomic feature by RNAseq alignments, including 18 samples with support for all annotated introns";
NC_043003.1	Gnomon	exon	113423637	113423936	.	-	.	gene_id "LOC115214302"; db_xref "GeneID:115214302"; gbkey "mRNA"; gene "LOC115214302"; ID ""; gene_name "LOC115214302"; transcript_id "XM_029783461.2"; product "teneurin-m, transcript variant X2"; exon_number "27"; model_evidence "Supporting evidence includes similarity to: 100% coverage of the annotated genomic feature by RNAseq alignments, including 18 samples with support for all annotated introns";
NC_043003.1	Gnomon	exon	113454882	113455204	.	-	.	gene_id "LOC115214302"; db_xref "GeneID:115214302"; gbkey "mRNA"; gene "LOC115214302"; ID ""; gene_name "LOC115214302"; transcript_id "XM_029783461.2"; product "teneurin-m, transcript variant X2"; exon_number "26"; model_evidence "Supporting evidence includes similarity to: 100% coverage of the annotated genomic feature by RNAseq alignments, including 18 samples with support for all annotated introns";
NC_043003.1	Gnomon	exon	113481162	113481200	.	-	.	gene_id "LOC115214302"; db_xref "GeneID:115214302"; gbkey "mRNA"; gene "LOC115214302"; ID ""; gene_name "LOC115214302"; transcript_id "XM_029783461.2"; product "teneurin-m, transcript variant X2"; exon_number "25"; model_evidence "Supporting evidence includes similarity to: 100% coverage of the annotated genomic feature by RNAseq alignments, including 18 samples with support for all annotated introns";
NC_043003.1	Gnomon	exon	113538289	113539363	.	-	.	gene_id "LOC115214302"; db_xref "GeneID:115214302"; gbkey "mRNA"; gene "LOC115214302"; ID ""; gene_name "LOC115214302"; transcript_id "XM_029783461.2"; product "teneurin-m, transcript variant X2"; exon_number "24"; model_evidence "Supporting evidence includes similarity to: 100% coverage of the annotated genomic feature by RNAseq alignments, including 18 samples with support for all annotated introns";
NC_043003.1	Gnomon	exon	113543188	113543345	.	-	.	gene_id "LOC115214302"; db_xref "GeneID:115214302"; gbkey "mRNA"; gene "LOC115214302"; ID ""; gene_name "LOC115214302"; transcript_id "XM_029783461.2"; product "teneurin-m, transcript variant X2"; exon_number "23"; model_evidence "Supporting evidence includes similarity to: 100% coverage of the annotated genomic feature by RNAseq alignments, including 18 samples with support for all annotated introns";
NC_043003.1	Gnomon	exon	113544209	113544444	.	-	.	gene_id "LOC115214302"; db_xref "GeneID:115214302"; gbkey "mRNA"; gene "LOC115214302"; ID ""; gene_name "LOC115214302"; transcript_id "XM_029783461.2"; product "teneurin-m, transcript variant X2"; exon_number "22"; model_evidence "Supporting evidence includes similarity to: 100% coverage of the annotated genomic feature by RNAseq alignments, including 18 samples with support for all annotated introns";
NC_043003.1	Gnomon	exon	113550270	113550522	.	-	.	gene_id "LOC115214302"; db_xref "GeneID:115214302"; gbkey "mRNA"; gene "LOC115214302"; ID ""; gene_name "LOC115214302"; transcript_id "XM_029783461.2"; product "teneurin-m, transcript variant X2"; exon_number "21"; model_evidence "Supporting evidence includes similarity to: 100% coverage of the annotated genomic feature by RNAseq alignments, including 18 samples with support for all annotated introns";
NC_043003.1	Gnomon	exon	113551994	113552134	.	-	.	gene_id "LOC115214302"; db_xref "GeneID:115214302"; gbkey "mRNA"; gene "LOC115214302"; ID ""; gene_name "LOC115214302"; transcript_id "XM_029783461.2"; product "teneurin-m, transcript variant X2"; exon_number "20"; model_evidence "Supporting evidence includes similarity to: 100% coverage of the annotated genomic feature by RNAseq alignments, including 18 samples with support for all annotated introns";
NC_043003.1	Gnomon	exon	113554212	113554479	.	-	.	gene_id "LOC115214302"; db_xref "GeneID:115214302"; gbkey "mRNA"; gene "LOC115214302"; ID ""; gene_name "LOC115214302"; transcript_id "XM_029783461.2"; product "teneurin-m, transcript variant X2"; exon_number "19"; model_evidence "Supporting evidence includes similarity to: 100% coverage of the annotated genomic feature by RNAseq alignments, including 18 samples with support for all annotated introns";
NC_043003.1	Gnomon	exon	113558147	113558426	.	-	.	gene_id "LOC115214302"; db_xref "GeneID:115214302"; gbkey "mRNA"; gene "LOC115214302"; ID ""; gene_name "LOC115214302"; transcript_id "XM_029783461.2"; product "teneurin-m, transcript variant X2"; exon_number "18"; model_evidence "Supporting evidence includes similarity to: 100% coverage of the annotated genomic feature by RNAseq alignments, including 18 samples with support for all annotated introns";
NC_043003.1	Gnomon	exon	113563846	113563965	.	-	.	gene_id "LOC115214302"; db_xref "GeneID:115214302"; gbkey "mRNA"; gene "LOC115214302"; ID ""; gene_name "LOC115214302"; transcript_id "XM_029783461.2"; product "teneurin-m, transcript variant X2"; exon_number "17"; model_evidence "Supporting evidence includes similarity to: 100% coverage of the annotated genomic feature by RNAseq alignments, including 18 samples with support for all annotated introns";
NC_043003.1	Gnomon	exon	113572728	113572935	.	-	.	gene_id "LOC115214302"; db_xref "GeneID:115214302"; gbkey "mRNA"; gene "LOC115214302"; ID ""; gene_name "LOC115214302"; transcript_id "XM_029783461.2"; product "teneurin-m, transcript variant X2"; exon_number "16"; model_evidence "Supporting evidence includes similarity to: 100% coverage of the annotated genomic feature by RNAseq alignments, including 18 samples with support for all annotated introns";
NC_043003.1	Gnomon	exon	113573417	113573563	.	-	.	gene_id "LOC115214302"; db_xref "GeneID:115214302"; gbkey "mRNA"; gene "LOC115214302"; ID ""; gene_name "LOC115214302"; transcript_id "XM_029783461.2"; product "teneurin-m, transcript variant X2"; exon_number "15"; model_evidence "Supporting evidence includes similarity to: 100% coverage of the annotated genomic feature by RNAseq alignments, including 18 samples with support for all annotated introns";
NC_043003.1	Gnomon	exon	113575771	113575953	.	-	.	gene_id "LOC115214302"; db_xref "GeneID:115214302"; gbkey "mRNA"; gene "LOC115214302"; ID ""; gene_name "LOC115214302"; transcript_id "XM_029783461.2"; product "teneurin-m, transcript variant X2"; exon_number "14"; model_evidence "Supporting evidence includes similarity to: 100% coverage of the annotated genomic feature by RNAseq alignments, including 18 samples with support for all annotated introns";
NC_043003.1	Gnomon	exon	113590502	113590714	.	-	.	gene_id "LOC115214302"; db_xref "GeneID:115214302"; gbkey "mRNA"; gene "LOC115214302"; ID ""; gene_name "LOC115214302"; transcript_id "XM_029783461.2"; product "teneurin-m, transcript variant X2"; exon_number "13"; model_evidence "Supporting evidence includes similarity to: 100% coverage of the annotated genomic feature by RNAseq alignments, including 18 samples with support for all annotated introns";
NC_043003.1	Gnomon	exon	113601677	113601871	.	-	.	gene_id "LOC115214302"; db_xref "GeneID:115214302"; gbkey "mRNA"; gene "LOC115214302"; ID ""; gene_name "LOC115214302"; transcript_id "XM_029783461.2"; product "teneurin-m, transcript variant X2"; exon_number "12"; model_evidence "Supporting evidence includes similarity to: 100% coverage of the annotated genomic feature by RNAseq alignments, including 18 samples with support for all annotated introns";
NC_043003.1	Gnomon	exon	113620420	113620524	.	-	.	gene_id "LOC115214302"; db_xref "GeneID:115214302"; gbkey "mRNA"; gene "LOC115214302"; ID ""; gene_name "LOC115214302"; transcript_id "XM_029783461.2"; product "teneurin-m, transcript variant X2"; exon_number "11"; model_evidence "Supporting evidence includes similarity to: 100% coverage of the annotated genomic feature by RNAseq alignments, including 18 samples with support for all annotated introns";
NC_043003.1	Gnomon	exon	113626549	113626669	.	-	.	gene_id "LOC115214302"; db_xref "GeneID:115214302"; gbkey "mRNA"; gene "LOC115214302"; ID ""; gene_name "LOC115214302"; transcript_id "XM_029783461.2"; product "teneurin-m, transcript variant X2"; exon_number "10"; model_evidence "Supporting evidence includes similarity to: 100% coverage of the annotated genomic feature by RNAseq alignments, including 18 samples with support for all annotated introns";
NC_043003.1	Gnomon	exon	113630333	113630592	.	-	.	gene_id "LOC115214302"; db_xref "GeneID:115214302"; gbkey "mRNA"; gene "LOC115214302"; ID ""; gene_name "LOC115214302"; transcript_id "XM_029783461.2"; product "teneurin-m, transcript variant X2"; exon_number "9"; model_evidence "Supporting evidence includes similarity to: 100% coverage of the annotated genomic feature by RNAseq alignments, including 18 samples with support for all annotated introns";
NC_043003.1	Gnomon	exon	113642449	113642574	.	-	.	gene_id "LOC115214302"; db_xref "GeneID:115214302"; gbkey "mRNA"; gene "LOC115214302"; ID ""; gene_name "LOC115214302"; transcript_id "XM_029783461.2"; product "teneurin-m, transcript variant X2"; exon_number "8"; model_evidence "Supporting evidence includes similarity to: 100% coverage of the annotated genomic feature by RNAseq alignments, including 18 samples with support for all annotated introns";
NC_043003.1	Gnomon	exon	113650136	113650350	.	-	.	gene_id "LOC115214302"; db_xref "GeneID:115214302"; gbkey "mRNA"; gene "LOC115214302"; ID ""; gene_name "LOC115214302"; transcript_id "XM_029783461.2"; product "teneurin-m, transcript variant X2"; exon_number "7"; model_evidence "Supporting evidence includes similarity to: 100% coverage of the annotated genomic feature by RNAseq alignments, including 18 samples with support for all annotated introns";
NC_043003.1	Gnomon	exon	113663591	113663738	.	-	.	gene_id "LOC115214302"; db_xref "GeneID:115214302"; gbkey "mRNA"; gene "LOC115214302"; ID ""; gene_name "LOC115214302"; transcript_id "XM_029783461.2"; product "teneurin-m, transcript variant X2"; exon_number "6"; model_evidence "Supporting evidence includes similarity to: 100% coverage of the annotated genomic feature by RNAseq alignments, including 18 samples with support for all annotated introns";
NC_043003.1	Gnomon	exon	113668847	113669086	.	-	.	gene_id "LOC115214302"; db_xref "GeneID:115214302"; gbkey "mRNA"; gene "LOC115214302"; ID ""; gene_name "LOC115214302"; transcript_id "XM_029783461.2"; product "teneurin-m, transcript variant X2"; exon_number "5"; model_evidence "Supporting evidence includes similarity to: 100% coverage of the annotated genomic feature by RNAseq alignments, including 18 samples with support for all annotated introns";
NC_043003.1	Gnomon	exon	113688126	113688491	.	-	.	gene_id "LOC115214302"; db_xref "GeneID:115214302"; gbkey "mRNA"; gene "LOC115214302"; ID ""; gene_name "LOC115214302"; transcript_id "XM_029783461.2"; product "teneurin-m, transcript variant X2"; exon_number "4"; model_evidence "Supporting evidence includes similarity to: 100% coverage of the annotated genomic feature by RNAseq alignments, including 18 samples with support for all annotated introns";
NC_043003.1	Gnomon	exon	113727727	113728002	.	-	.	gene_id "LOC115214302"; db_xref "GeneID:115214302"; gbkey "mRNA"; gene "LOC115214302"; ID ""; gene_name "LOC115214302"; transcript_id "XM_029783461.2"; product "teneurin-m, transcript variant X2"; exon_number "3"; model_evidence "Supporting evidence includes similarity to: 100% coverage of the annotated genomic feature by RNAseq alignments, including 18 samples with support for all annotated introns";
NC_043003.1	Gnomon	exon	113738274	113738370	.	-	.	gene_id "LOC115214302"; db_xref "GeneID:115214302"; gbkey "mRNA"; gene "LOC115214302"; ID ""; gene_name "LOC115214302"; transcript_id "XM_029783461.2"; product "teneurin-m, transcript variant X2"; exon_number "2"; model_evidence "Supporting evidence includes similarity to: 100% coverage of the annotated genomic feature by RNAseq alignments, including 18 samples with support for all annotated introns";
NC_043003.1	Gnomon	exon	113921414	113923652	.	-	.	gene_id "LOC115214302"; db_xref "GeneID:115214302"; gbkey "mRNA"; gene "LOC115214302"; ID ""; gene_name "LOC115214302"; transcript_id "XM_029783461.2"; product "teneurin-m, transcript variant X2"; exon_number "1"; model_evidence "Supporting evidence includes similarity to: 100% coverage of the annotated genomic feature by RNAseq alignments, including 18 samples with support for all annotated introns";
NC_043003.1	Gnomon	start_codon	113727902	113727904	.	-	0	gene_id "LOC115214302"; db_xref "GeneID:115214302"; gbkey "CDS"; gene "LOC115214302"; ID ""; gene_name "LOC115214302"; transcript_id "XM_029783461.2"; product "teneurin-m isoform X2"; protein_id "XP_029639321.1"; exon_number "3";
NC_043003.1	Gnomon	stop_codon	113406349	113406351	.	-	0	gene_id "LOC115214302"; db_xref "GeneID:115214302"; gbkey "CDS"; gene "LOC115214302"; ID ""; gene_name "LOC115214302"; transcript_id "XM_029783461.2"; product "teneurin-m isoform X2"; protein_id "XP_029639321.1"; exon_number "29";
NC_043003.1	Gnomon	transcript	113406283	113923652	.	-	.	gene_id "LOC115214302"; ID "XM_029783462.2"; gene_name "LOC115214302"; transcript_id "XM_029783462.2";
NC_043003.1	Gnomon	CDS	113406352	113407217	.	-	2	gene_id "LOC115214302"; db_xref "GeneID:115214302"; gbkey "CDS"; gene "LOC115214302"; ID ""; gene_name "LOC115214302"; transcript_id "XM_029783462.2"; product "teneurin-m isoform X3"; protein_id "XP_029639322.1"; exon_number "29";
NC_043003.1	Gnomon	CDS	113417586	113419197	.	-	0	gene_id "LOC115214302"; db_xref "GeneID:115214302"; gbkey "CDS"; gene "LOC115214302"; ID ""; gene_name "LOC115214302"; transcript_id "XM_029783462.2"; product "teneurin-m isoform X3"; protein_id "XP_029639322.1"; exon_number "28";
NC_043003.1	Gnomon	CDS	113423637	113423936	.	-	0	gene_id "LOC115214302"; db_xref "GeneID:115214302"; gbkey "CDS"; gene "LOC115214302"; ID ""; gene_name "LOC115214302"; transcript_id "XM_029783462.2"; product "teneurin-m isoform X3"; protein_id "XP_029639322.1"; exon_number "27";
NC_043003.1	Gnomon	CDS	113454882	113455204	.	-	2	gene_id "LOC115214302"; db_xref "GeneID:115214302"; gbkey "CDS"; gene "LOC115214302"; ID ""; gene_name "LOC115214302"; transcript_id "XM_029783462.2"; product "teneurin-m isoform X3"; protein_id "XP_029639322.1"; exon_number "26";
NC_043003.1	Gnomon	CDS	113538289	113539363	.	-	0	gene_id "LOC115214302"; db_xref "GeneID:115214302"; gbkey "CDS"; gene "LOC115214302"; ID ""; gene_name "LOC115214302"; transcript_id "XM_029783462.2"; product "teneurin-m isoform X3"; protein_id "XP_029639322.1"; exon_number "25";
NC_043003.1	Gnomon	CDS	113543188	113543345	.	-	2	gene_id "LOC115214302"; db_xref "GeneID:115214302"; gbkey "CDS"; gene "LOC115214302"; ID ""; gene_name "LOC115214302"; transcript_id "XM_029783462.2"; product "teneurin-m isoform X3"; protein_id "XP_029639322.1"; exon_number "24";
NC_043003.1	Gnomon	CDS	113544209	113544444	.	-	1	gene_id "LOC115214302"; db_xref "GeneID:115214302"; gbkey "CDS"; gene "LOC115214302"; ID ""; gene_name "LOC115214302"; transcript_id "XM_029783462.2"; product "teneurin-m isoform X3"; protein_id "XP_029639322.1"; exon_number "23";
NC_043003.1	Gnomon	CDS	113550270	113550522	.	-	2	gene_id "LOC115214302"; db_xref "GeneID:115214302"; gbkey "CDS"; gene "LOC115214302"; ID ""; gene_name "LOC115214302"; transcript_id "XM_029783462.2"; product "teneurin-m isoform X3"; protein_id "XP_029639322.1"; exon_number "22";
NC_043003.1	Gnomon	CDS	113551994	113552134	.	-	2	gene_id "LOC115214302"; db_xref "GeneID:115214302"; gbkey "CDS"; gene "LOC115214302"; ID ""; gene_name "LOC115214302"; transcript_id "XM_029783462.2"; product "teneurin-m isoform X3"; protein_id "XP_029639322.1"; exon_number "21";
NC_043003.1	Gnomon	CDS	113554212	113554479	.	-	0	gene_id "LOC115214302"; db_xref "GeneID:115214302"; gbkey "CDS"; gene "LOC115214302"; ID ""; gene_name "LOC115214302"; transcript_id "XM_029783462.2"; product "teneurin-m isoform X3"; protein_id "XP_029639322.1"; exon_number "20";
NC_043003.1	Gnomon	CDS	113558147	113558426	.	-	1	gene_id "LOC115214302"; db_xref "GeneID:115214302"; gbkey "CDS"; gene "LOC115214302"; ID ""; gene_name "LOC115214302"; transcript_id "XM_029783462.2"; product "teneurin-m isoform X3"; protein_id "XP_029639322.1"; exon_number "19";
NC_043003.1	Gnomon	CDS	113563846	113563965	.	-	1	gene_id "LOC115214302"; db_xref "GeneID:115214302"; gbkey "CDS"; gene "LOC115214302"; ID ""; gene_name "LOC115214302"; transcript_id "XM_029783462.2"; product "teneurin-m isoform X3"; protein_id "XP_029639322.1"; exon_number "18";
NC_043003.1	Gnomon	CDS	113572728	113572935	.	-	2	gene_id "LOC115214302"; db_xref "GeneID:115214302"; gbkey "CDS"; gene "LOC115214302"; ID ""; gene_name "LOC115214302"; transcript_id "XM_029783462.2"; product "teneurin-m isoform X3"; protein_id "XP_029639322.1"; exon_number "17";
NC_043003.1	Gnomon	CDS	113573417	113573563	.	-	2	gene_id "LOC115214302"; db_xref "GeneID:115214302"; gbkey "CDS"; gene "LOC115214302"; ID ""; gene_name "LOC115214302"; transcript_id "XM_029783462.2"; product "teneurin-m isoform X3"; protein_id "XP_029639322.1"; exon_number "16";
NC_043003.1	Gnomon	CDS	113575771	113575953	.	-	2	gene_id "LOC115214302"; db_xref "GeneID:115214302"; gbkey "CDS"; gene "LOC115214302"; ID ""; gene_name "LOC115214302"; transcript_id "XM_029783462.2"; product "teneurin-m isoform X3"; protein_id "XP_029639322.1"; exon_number "15";
NC_043003.1	Gnomon	CDS	113590502	113590714	.	-	2	gene_id "LOC115214302"; db_xref "GeneID:115214302"; gbkey "CDS"; gene "LOC115214302"; ID ""; gene_name "LOC115214302"; transcript_id "XM_029783462.2"; product "teneurin-m isoform X3"; protein_id "XP_029639322.1"; exon_number "14";
NC_043003.1	Gnomon	CDS	113601677	113601871	.	-	2	gene_id "LOC115214302"; db_xref "GeneID:115214302"; gbkey "CDS"; gene "LOC115214302"; ID ""; gene_name "LOC115214302"; transcript_id "XM_029783462.2"; product "teneurin-m isoform X3"; protein_id "XP_029639322.1"; exon_number "13";
NC_043003.1	Gnomon	CDS	113620420	113620524	.	-	2	gene_id "LOC115214302"; db_xref "GeneID:115214302"; gbkey "CDS"; gene "LOC115214302"; ID ""; gene_name "LOC115214302"; transcript_id "XM_029783462.2"; product "teneurin-m isoform X3"; protein_id "XP_029639322.1"; exon_number "12";
NC_043003.1	Gnomon	CDS	113626549	113626669	.	-	0	gene_id "LOC115214302"; db_xref "GeneID:115214302"; gbkey "CDS"; gene "LOC115214302"; ID ""; gene_name "LOC115214302"; transcript_id "XM_029783462.2"; product "teneurin-m isoform X3"; protein_id "XP_029639322.1"; exon_number "11";
NC_043003.1	Gnomon	CDS	113630333	113630592	.	-	2	gene_id "LOC115214302"; db_xref "GeneID:115214302"; gbkey "CDS"; gene "LOC115214302"; ID ""; gene_name "LOC115214302"; transcript_id "XM_029783462.2"; product "teneurin-m isoform X3"; protein_id "XP_029639322.1"; exon_number "10";
NC_043003.1	Gnomon	CDS	113642449	113642574	.	-	2	gene_id "LOC115214302"; db_xref "GeneID:115214302"; gbkey "CDS"; gene "LOC115214302"; ID ""; gene_name "LOC115214302"; transcript_id "XM_029783462.2"; product "teneurin-m isoform X3"; protein_id "XP_029639322.1"; exon_number "9";
NC_043003.1	Gnomon	CDS	113650136	113650350	.	-	1	gene_id "LOC115214302"; db_xref "GeneID:115214302"; gbkey "CDS"; gene "LOC115214302"; ID ""; gene_name "LOC115214302"; transcript_id "XM_029783462.2"; product "teneurin-m isoform X3"; protein_id "XP_029639322.1"; exon_number "8";
NC_043003.1	Gnomon	CDS	113663591	113663738	.	-	2	gene_id "LOC115214302"; db_xref "GeneID:115214302"; gbkey "CDS"; gene "LOC115214302"; ID ""; gene_name "LOC115214302"; transcript_id "XM_029783462.2"; product "teneurin-m isoform X3"; protein_id "XP_029639322.1"; exon_number "7";
NC_043003.1	Gnomon	CDS	113668847	113669086	.	-	2	gene_id "LOC115214302"; db_xref "GeneID:115214302"; gbkey "CDS"; gene "LOC115214302"; ID ""; gene_name "LOC115214302"; transcript_id "XM_029783462.2"; product "teneurin-m isoform X3"; protein_id "XP_029639322.1"; exon_number "6";
NC_043003.1	Gnomon	CDS	113688126	113688491	.	-	2	gene_id "LOC115214302"; db_xref "GeneID:115214302"; gbkey "CDS"; gene "LOC115214302"; ID ""; gene_name "LOC115214302"; transcript_id "XM_029783462.2"; product "teneurin-m isoform X3"; protein_id "XP_029639322.1"; exon_number "5";
NC_043003.1	Gnomon	CDS	113694165	113694185	.	-	2	gene_id "LOC115214302"; db_xref "GeneID:115214302"; gbkey "CDS"; gene "LOC115214302"; ID ""; gene_name "LOC115214302"; transcript_id "XM_029783462.2"; product "teneurin-m isoform X3"; protein_id "XP_029639322.1"; exon_number "4";
NC_043003.1	Gnomon	CDS	113727727	113727904	.	-	0	gene_id "LOC115214302"; db_xref "GeneID:115214302"; gbkey "CDS"; gene "LOC115214302"; ID ""; gene_name "LOC115214302"; transcript_id "XM_029783462.2"; product "teneurin-m isoform X3"; protein_id "XP_029639322.1"; exon_number "3";
NC_043003.1	Gnomon	exon	113406283	113407217	.	-	.	gene_id "LOC115214302"; db_xref "GeneID:115214302"; gbkey "mRNA"; gene "LOC115214302"; ID ""; gene_name "LOC115214302"; transcript_id "XM_029783462.2"; product "teneurin-m, transcript variant X3"; exon_number "29"; model_evidence "Supporting evidence includes similarity to: 100% coverage of the annotated genomic feature by RNAseq alignments, including 6 samples with support for all annotated introns";
NC_043003.1	Gnomon	exon	113417586	113419197	.	-	.	gene_id "LOC115214302"; db_xref "GeneID:115214302"; gbkey "mRNA"; gene "LOC115214302"; ID ""; gene_name "LOC115214302"; transcript_id "XM_029783462.2"; product "teneurin-m, transcript variant X3"; exon_number "28"; model_evidence "Supporting evidence includes similarity to: 100% coverage of the annotated genomic feature by RNAseq alignments, including 6 samples with support for all annotated introns";
NC_043003.1	Gnomon	exon	113423637	113423936	.	-	.	gene_id "LOC115214302"; db_xref "GeneID:115214302"; gbkey "mRNA"; gene "LOC115214302"; ID ""; gene_name "LOC115214302"; transcript_id "XM_029783462.2"; product "teneurin-m, transcript variant X3"; exon_number "27"; model_evidence "Supporting evidence includes similarity to: 100% coverage of the annotated genomic feature by RNAseq alignments, including 6 samples with support for all annotated introns";
NC_043003.1	Gnomon	exon	113454882	113455204	.	-	.	gene_id "LOC115214302"; db_xref "GeneID:115214302"; gbkey "mRNA"; gene "LOC115214302"; ID ""; gene_name "LOC115214302"; transcript_id "XM_029783462.2"; product "teneurin-m, transcript variant X3"; exon_number "26"; model_evidence "Supporting evidence includes similarity to: 100% coverage of the annotated genomic feature by RNAseq alignments, including 6 samples with support for all annotated introns";
NC_043003.1	Gnomon	exon	113538289	113539363	.	-	.	gene_id "LOC115214302"; db_xref "GeneID:115214302"; gbkey "mRNA"; gene "LOC115214302"; ID ""; gene_name "LOC115214302"; transcript_id "XM_029783462.2"; product "teneurin-m, transcript variant X3"; exon_number "25"; model_evidence "Supporting evidence includes similarity to: 100% coverage of the annotated genomic feature by RNAseq alignments, including 6 samples with support for all annotated introns";
NC_043003.1	Gnomon	exon	113543188	113543345	.	-	.	gene_id "LOC115214302"; db_xref "GeneID:115214302"; gbkey "mRNA"; gene "LOC115214302"; ID ""; gene_name "LOC115214302"; transcript_id "XM_029783462.2"; product "teneurin-m, transcript variant X3"; exon_number "24"; model_evidence "Supporting evidence includes similarity to: 100% coverage of the annotated genomic feature by RNAseq alignments, including 6 samples with support for all annotated introns";
NC_043003.1	Gnomon	exon	113544209	113544444	.	-	.	gene_id "LOC115214302"; db_xref "GeneID:115214302"; gbkey "mRNA"; gene "LOC115214302"; ID ""; gene_name "LOC115214302"; transcript_id "XM_029783462.2"; product "teneurin-m, transcript variant X3"; exon_number "23"; model_evidence "Supporting evidence includes similarity to: 100% coverage of the annotated genomic feature by RNAseq alignments, including 6 samples with support for all annotated introns";
NC_043003.1	Gnomon	exon	113550270	113550522	.	-	.	gene_id "LOC115214302"; db_xref "GeneID:115214302"; gbkey "mRNA"; gene "LOC115214302"; ID ""; gene_name "LOC115214302"; transcript_id "XM_029783462.2"; product "teneurin-m, transcript variant X3"; exon_number "22"; model_evidence "Supporting evidence includes similarity to: 100% coverage of the annotated genomic feature by RNAseq alignments, including 6 samples with support for all annotated introns";
NC_043003.1	Gnomon	exon	113551994	113552134	.	-	.	gene_id "LOC115214302"; db_xref "GeneID:115214302"; gbkey "mRNA"; gene "LOC115214302"; ID ""; gene_name "LOC115214302"; transcript_id "XM_029783462.2"; product "teneurin-m, transcript variant X3"; exon_number "21"; model_evidence "Supporting evidence includes similarity to: 100% coverage of the annotated genomic feature by RNAseq alignments, including 6 samples with support for all annotated introns";
NC_043003.1	Gnomon	exon	113554212	113554479	.	-	.	gene_id "LOC115214302"; db_xref "GeneID:115214302"; gbkey "mRNA"; gene "LOC115214302"; ID ""; gene_name "LOC115214302"; transcript_id "XM_029783462.2"; product "teneurin-m, transcript variant X3"; exon_number "20"; model_evidence "Supporting evidence includes similarity to: 100% coverage of the annotated genomic feature by RNAseq alignments, including 6 samples with support for all annotated introns";
NC_043003.1	Gnomon	exon	113558147	113558426	.	-	.	gene_id "LOC115214302"; db_xref "GeneID:115214302"; gbkey "mRNA"; gene "LOC115214302"; ID ""; gene_name "LOC115214302"; transcript_id "XM_029783462.2"; product "teneurin-m, transcript variant X3"; exon_number "19"; model_evidence "Supporting evidence includes similarity to: 100% coverage of the annotated genomic feature by RNAseq alignments, including 6 samples with support for all annotated introns";
NC_043003.1	Gnomon	exon	113563846	113563965	.	-	.	gene_id "LOC115214302"; db_xref "GeneID:115214302"; gbkey "mRNA"; gene "LOC115214302"; ID ""; gene_name "LOC115214302"; transcript_id "XM_029783462.2"; product "teneurin-m, transcript variant X3"; exon_number "18"; model_evidence "Supporting evidence includes similarity to: 100% coverage of the annotated genomic feature by RNAseq alignments, including 6 samples with support for all annotated introns";
NC_043003.1	Gnomon	exon	113572728	113572935	.	-	.	gene_id "LOC115214302"; db_xref "GeneID:115214302"; gbkey "mRNA"; gene "LOC115214302"; ID ""; gene_name "LOC115214302"; transcript_id "XM_029783462.2"; product "teneurin-m, transcript variant X3"; exon_number "17"; model_evidence "Supporting evidence includes similarity to: 100% coverage of the annotated genomic feature by RNAseq alignments, including 6 samples with support for all annotated introns";
NC_043003.1	Gnomon	exon	113573417	113573563	.	-	.	gene_id "LOC115214302"; db_xref "GeneID:115214302"; gbkey "mRNA"; gene "LOC115214302"; ID ""; gene_name "LOC115214302"; transcript_id "XM_029783462.2"; product "teneurin-m, transcript variant X3"; exon_number "16"; model_evidence "Supporting evidence includes similarity to: 100% coverage of the annotated genomic feature by RNAseq alignments, including 6 samples with support for all annotated introns";
NC_043003.1	Gnomon	exon	113575771	113575953	.	-	.	gene_id "LOC115214302"; db_xref "GeneID:115214302"; gbkey "mRNA"; gene "LOC115214302"; ID ""; gene_name "LOC115214302"; transcript_id "XM_029783462.2"; product "teneurin-m, transcript variant X3"; exon_number "15"; model_evidence "Supporting evidence includes similarity to: 100% coverage of the annotated genomic feature by RNAseq alignments, including 6 samples with support for all annotated introns";
NC_043003.1	Gnomon	exon	113590502	113590714	.	-	.	gene_id "LOC115214302"; db_xref "GeneID:115214302"; gbkey "mRNA"; gene "LOC115214302"; ID ""; gene_name "LOC115214302"; transcript_id "XM_029783462.2"; product "teneurin-m, transcript variant X3"; exon_number "14"; model_evidence "Supporting evidence includes similarity to: 100% coverage of the annotated genomic feature by RNAseq alignments, including 6 samples with support for all annotated introns";
NC_043003.1	Gnomon	exon	113601677	113601871	.	-	.	gene_id "LOC115214302"; db_xref "GeneID:115214302"; gbkey "mRNA"; gene "LOC115214302"; ID ""; gene_name "LOC115214302"; transcript_id "XM_029783462.2"; product "teneurin-m, transcript variant X3"; exon_number "13"; model_evidence "Supporting evidence includes similarity to: 100% coverage of the annotated genomic feature by RNAseq alignments, including 6 samples with support for all annotated introns";
NC_043003.1	Gnomon	exon	113620420	113620524	.	-	.	gene_id "LOC115214302"; db_xref "GeneID:115214302"; gbkey "mRNA"; gene "LOC115214302"; ID ""; gene_name "LOC115214302"; transcript_id "XM_029783462.2"; product "teneurin-m, transcript variant X3"; exon_number "12"; model_evidence "Supporting evidence includes similarity to: 100% coverage of the annotated genomic feature by RNAseq alignments, including 6 samples with support for all annotated introns";
NC_043003.1	Gnomon	exon	113626549	113626669	.	-	.	gene_id "LOC115214302"; db_xref "GeneID:115214302"; gbkey "mRNA"; gene "LOC115214302"; ID ""; gene_name "LOC115214302"; transcript_id "XM_029783462.2"; product "teneurin-m, transcript variant X3"; exon_number "11"; model_evidence "Supporting evidence includes similarity to: 100% coverage of the annotated genomic feature by RNAseq alignments, including 6 samples with support for all annotated introns";
NC_043003.1	Gnomon	exon	113630333	113630592	.	-	.	gene_id "LOC115214302"; db_xref "GeneID:115214302"; gbkey "mRNA"; gene "LOC115214302"; ID ""; gene_name "LOC115214302"; transcript_id "XM_029783462.2"; product "teneurin-m, transcript variant X3"; exon_number "10"; model_evidence "Supporting evidence includes similarity to: 100% coverage of the annotated genomic feature by RNAseq alignments, including 6 samples with support for all annotated introns";
NC_043003.1	Gnomon	exon	113642449	113642574	.	-	.	gene_id "LOC115214302"; db_xref "GeneID:115214302"; gbkey "mRNA"; gene "LOC115214302"; ID ""; gene_name "LOC115214302"; transcript_id "XM_029783462.2"; product "teneurin-m, transcript variant X3"; exon_number "9"; model_evidence "Supporting evidence includes similarity to: 100% coverage of the annotated genomic feature by RNAseq alignments, including 6 samples with support for all annotated introns";
NC_043003.1	Gnomon	exon	113650136	113650350	.	-	.	gene_id "LOC115214302"; db_xref "GeneID:115214302"; gbkey "mRNA"; gene "LOC115214302"; ID ""; gene_name "LOC115214302"; transcript_id "XM_029783462.2"; product "teneurin-m, transcript variant X3"; exon_number "8"; model_evidence "Supporting evidence includes similarity to: 100% coverage of the annotated genomic feature by RNAseq alignments, including 6 samples with support for all annotated introns";
NC_043003.1	Gnomon	exon	113663591	113663738	.	-	.	gene_id "LOC115214302"; db_xref "GeneID:115214302"; gbkey "mRNA"; gene "LOC115214302"; ID ""; gene_name "LOC115214302"; transcript_id "XM_029783462.2"; product "teneurin-m, transcript variant X3"; exon_number "7"; model_evidence "Supporting evidence includes similarity to: 100% coverage of the annotated genomic feature by RNAseq alignments, including 6 samples with support for all annotated introns";
NC_043003.1	Gnomon	exon	113668847	113669086	.	-	.	gene_id "LOC115214302"; db_xref "GeneID:115214302"; gbkey "mRNA"; gene "LOC115214302"; ID ""; gene_name "LOC115214302"; transcript_id "XM_029783462.2"; product "teneurin-m, transcript variant X3"; exon_number "6"; model_evidence "Supporting evidence includes similarity to: 100% coverage of the annotated genomic feature by RNAseq alignments, including 6 samples with support for all annotated introns";
NC_043003.1	Gnomon	exon	113688126	113688491	.	-	.	gene_id "LOC115214302"; db_xref "GeneID:115214302"; gbkey "mRNA"; gene "LOC115214302"; ID ""; gene_name "LOC115214302"; transcript_id "XM_029783462.2"; product "teneurin-m, transcript variant X3"; exon_number "5"; model_evidence "Supporting evidence includes similarity to: 100% coverage of the annotated genomic feature by RNAseq alignments, including 6 samples with support for all annotated introns";
NC_043003.1	Gnomon	exon	113694165	113694185	.	-	.	gene_id "LOC115214302"; db_xref "GeneID:115214302"; gbkey "mRNA"; gene "LOC115214302"; ID ""; gene_name "LOC115214302"; transcript_id "XM_029783462.2"; product "teneurin-m, transcript variant X3"; exon_number "4"; model_evidence "Supporting evidence includes similarity to: 100% coverage of the annotated genomic feature by RNAseq alignments, including 6 samples with support for all annotated introns";
NC_043003.1	Gnomon	exon	113727727	113728002	.	-	.	gene_id "LOC115214302"; db_xref "GeneID:115214302"; gbkey "mRNA"; gene "LOC115214302"; ID ""; gene_name "LOC115214302"; transcript_id "XM_029783462.2"; product "teneurin-m, transcript variant X3"; exon_number "3"; model_evidence "Supporting evidence includes similarity to: 100% coverage of the annotated genomic feature by RNAseq alignments, including 6 samples with support for all annotated introns";
NC_043003.1	Gnomon	exon	113738274	113738370	.	-	.	gene_id "LOC115214302"; db_xref "GeneID:115214302"; gbkey "mRNA"; gene "LOC115214302"; ID ""; gene_name "LOC115214302"; transcript_id "XM_029783462.2"; product "teneurin-m, transcript variant X3"; exon_number "2"; model_evidence "Supporting evidence includes similarity to: 100% coverage of the annotated genomic feature by RNAseq alignments, including 6 samples with support for all annotated introns";
NC_043003.1	Gnomon	exon	113921414	113923652	.	-	.	gene_id "LOC115214302"; db_xref "GeneID:115214302"; gbkey "mRNA"; gene "LOC115214302"; ID ""; gene_name "LOC115214302"; transcript_id "XM_029783462.2"; product "teneurin-m, transcript variant X3"; exon_number "1"; model_evidence "Supporting evidence includes similarity to: 100% coverage of the annotated genomic feature by RNAseq alignments, including 6 samples with support for all annotated introns";
NC_043003.1	Gnomon	start_codon	113727902	113727904	.	-	0	gene_id "LOC115214302"; db_xref "GeneID:115214302"; gbkey "CDS"; gene "LOC115214302"; ID ""; gene_name "LOC115214302"; transcript_id "XM_029783462.2"; product "teneurin-m isoform X3"; protein_id "XP_029639322.1"; exon_number "3";
NC_043003.1	Gnomon	stop_codon	113406349	113406351	.	-	0	gene_id "LOC115214302"; db_xref "GeneID:115214302"; gbkey "CDS"; gene "LOC115214302"; ID ""; gene_name "LOC115214302"; transcript_id "XM_029783462.2"; product "teneurin-m isoform X3"; protein_id "XP_029639322.1"; exon_number "29";
NC_043003.1	Gnomon	transcript	113406283	113923653	.	-	.	gene_id "LOC115214302"; ID "XM_029783463.2"; gene_name "LOC115214302"; transcript_id "XM_029783463.2";
NC_043003.1	Gnomon	CDS	113406352	113407217	.	-	2	gene_id "LOC115214302"; db_xref "GeneID:115214302"; gbkey "CDS"; gene "LOC115214302"; ID ""; gene_name "LOC115214302"; transcript_id "XM_029783463.2"; product "teneurin-m isoform X4"; protein_id "XP_029639323.1"; exon_number "30";
NC_043003.1	Gnomon	CDS	113417586	113419197	.	-	0	gene_id "LOC115214302"; db_xref "GeneID:115214302"; gbkey "CDS"; gene "LOC115214302"; ID ""; gene_name "LOC115214302"; transcript_id "XM_029783463.2"; product "teneurin-m isoform X4"; protein_id "XP_029639323.1"; exon_number "29";
NC_043003.1	Gnomon	CDS	113423637	113423936	.	-	0	gene_id "LOC115214302"; db_xref "GeneID:115214302"; gbkey "CDS"; gene "LOC115214302"; ID ""; gene_name "LOC115214302"; transcript_id "XM_029783463.2"; product "teneurin-m isoform X4"; protein_id "XP_029639323.1"; exon_number "28";
NC_043003.1	Gnomon	CDS	113454957	113455204	.	-	2	gene_id "LOC115214302"; db_xref "GeneID:115214302"; gbkey "CDS"; gene "LOC115214302"; ID ""; gene_name "LOC115214302"; transcript_id "XM_029783463.2"; product "teneurin-m isoform X4"; protein_id "XP_029639323.1"; exon_number "27";
NC_043003.1	Gnomon	CDS	113481162	113481200	.	-	2	gene_id "LOC115214302"; db_xref "GeneID:115214302"; gbkey "CDS"; gene "LOC115214302"; ID ""; gene_name "LOC115214302"; transcript_id "XM_029783463.2"; product "teneurin-m isoform X4"; protein_id "XP_029639323.1"; exon_number "26";
NC_043003.1	Gnomon	CDS	113538289	113539363	.	-	0	gene_id "LOC115214302"; db_xref "GeneID:115214302"; gbkey "CDS"; gene "LOC115214302"; ID ""; gene_name "LOC115214302"; transcript_id "XM_029783463.2"; product "teneurin-m isoform X4"; protein_id "XP_029639323.1"; exon_number "25";
NC_043003.1	Gnomon	CDS	113543188	113543345	.	-	2	gene_id "LOC115214302"; db_xref "GeneID:115214302"; gbkey "CDS"; gene "LOC115214302"; ID ""; gene_name "LOC115214302"; transcript_id "XM_029783463.2"; product "teneurin-m isoform X4"; protein_id "XP_029639323.1"; exon_number "24";
NC_043003.1	Gnomon	CDS	113544209	113544444	.	-	1	gene_id "LOC115214302"; db_xref "GeneID:115214302"; gbkey "CDS"; gene "LOC115214302"; ID ""; gene_name "LOC115214302"; transcript_id "XM_029783463.2"; product "teneurin-m isoform X4"; protein_id "XP_029639323.1"; exon_number "23";
NC_043003.1	Gnomon	CDS	113550270	113550522	.	-	2	gene_id "LOC115214302"; db_xref "GeneID:115214302"; gbkey "CDS"; gene "LOC115214302"; ID ""; gene_name "LOC115214302"; transcript_id "XM_029783463.2"; product "teneurin-m isoform X4"; protein_id "XP_029639323.1"; exon_number "22";
NC_043003.1	Gnomon	CDS	113551994	113552134	.	-	2	gene_id "LOC115214302"; db_xref "GeneID:115214302"; gbkey "CDS"; gene "LOC115214302"; ID ""; gene_name "LOC115214302"; transcript_id "XM_029783463.2"; product "teneurin-m isoform X4"; protein_id "XP_029639323.1"; exon_number "21";
NC_043003.1	Gnomon	CDS	113554212	113554479	.	-	0	gene_id "LOC115214302"; db_xref "GeneID:115214302"; gbkey "CDS"; gene "LOC115214302"; ID ""; gene_name "LOC115214302"; transcript_id "XM_029783463.2"; product "teneurin-m isoform X4"; protein_id "XP_029639323.1"; exon_number "20";
NC_043003.1	Gnomon	CDS	113558147	113558426	.	-	1	gene_id "LOC115214302"; db_xref "GeneID:115214302"; gbkey "CDS"; gene "LOC115214302"; ID ""; gene_name "LOC115214302"; transcript_id "XM_029783463.2"; product "teneurin-m isoform X4"; protein_id "XP_029639323.1"; exon_number "19";
NC_043003.1	Gnomon	CDS	113563846	113563965	.	-	1	gene_id "LOC115214302"; db_xref "GeneID:115214302"; gbkey "CDS"; gene "LOC115214302"; ID ""; gene_name "LOC115214302"; transcript_id "XM_029783463.2"; product "teneurin-m isoform X4"; protein_id "XP_029639323.1"; exon_number "18";
NC_043003.1	Gnomon	CDS	113572728	113572935	.	-	2	gene_id "LOC115214302"; db_xref "GeneID:115214302"; gbkey "CDS"; gene "LOC115214302"; ID ""; gene_name "LOC115214302"; transcript_id "XM_029783463.2"; product "teneurin-m isoform X4"; protein_id "XP_029639323.1"; exon_number "17";
NC_043003.1	Gnomon	CDS	113573417	113573563	.	-	2	gene_id "LOC115214302"; db_xref "GeneID:115214302"; gbkey "CDS"; gene "LOC115214302"; ID ""; gene_name "LOC115214302"; transcript_id "XM_029783463.2"; product "teneurin-m isoform X4"; protein_id "XP_029639323.1"; exon_number "16";
NC_043003.1	Gnomon	CDS	113575771	113575953	.	-	2	gene_id "LOC115214302"; db_xref "GeneID:115214302"; gbkey "CDS"; gene "LOC115214302"; ID ""; gene_name "LOC115214302"; transcript_id "XM_029783463.2"; product "teneurin-m isoform X4"; protein_id "XP_029639323.1"; exon_number "15";
NC_043003.1	Gnomon	CDS	113590502	113590714	.	-	2	gene_id "LOC115214302"; db_xref "GeneID:115214302"; gbkey "CDS"; gene "LOC115214302"; ID ""; gene_name "LOC115214302"; transcript_id "XM_029783463.2"; product "teneurin-m isoform X4"; protein_id "XP_029639323.1"; exon_number "14";
NC_043003.1	Gnomon	CDS	113601677	113601871	.	-	2	gene_id "LOC115214302"; db_xref "GeneID:115214302"; gbkey "CDS"; gene "LOC115214302"; ID ""; gene_name "LOC115214302"; transcript_id "XM_029783463.2"; product "teneurin-m isoform X4"; protein_id "XP_029639323.1"; exon_number "13";
NC_043003.1	Gnomon	CDS	113620420	113620524	.	-	2	gene_id "LOC115214302"; db_xref "GeneID:115214302"; gbkey "CDS"; gene "LOC115214302"; ID ""; gene_name "LOC115214302"; transcript_id "XM_029783463.2"; product "teneurin-m isoform X4"; protein_id "XP_029639323.1"; exon_number "12";
NC_043003.1	Gnomon	CDS	113626549	113626669	.	-	0	gene_id "LOC115214302"; db_xref "GeneID:115214302"; gbkey "CDS"; gene "LOC115214302"; ID ""; gene_name "LOC115214302"; transcript_id "XM_029783463.2"; product "teneurin-m isoform X4"; protein_id "XP_029639323.1"; exon_number "11";
NC_043003.1	Gnomon	CDS	113630333	113630592	.	-	2	gene_id "LOC115214302"; db_xref "GeneID:115214302"; gbkey "CDS"; gene "LOC115214302"; ID ""; gene_name "LOC115214302"; transcript_id "XM_029783463.2"; product "teneurin-m isoform X4"; protein_id "XP_029639323.1"; exon_number "10";
NC_043003.1	Gnomon	CDS	113642449	113642574	.	-	2	gene_id "LOC115214302"; db_xref "GeneID:115214302"; gbkey "CDS"; gene "LOC115214302"; ID ""; gene_name "LOC115214302"; transcript_id "XM_029783463.2"; product "teneurin-m isoform X4"; protein_id "XP_029639323.1"; exon_number "9";
NC_043003.1	Gnomon	CDS	113650136	113650350	.	-	1	gene_id "LOC115214302"; db_xref "GeneID:115214302"; gbkey "CDS"; gene "LOC115214302"; ID ""; gene_name "LOC115214302"; transcript_id "XM_029783463.2"; product "teneurin-m isoform X4"; protein_id "XP_029639323.1"; exon_number "8";
NC_043003.1	Gnomon	CDS	113663591	113663738	.	-	2	gene_id "LOC115214302"; db_xref "GeneID:115214302"; gbkey "CDS"; gene "LOC115214302"; ID ""; gene_name "LOC115214302"; transcript_id "XM_029783463.2"; product "teneurin-m isoform X4"; protein_id "XP_029639323.1"; exon_number "7";
NC_043003.1	Gnomon	CDS	113668847	113669086	.	-	2	gene_id "LOC115214302"; db_xref "GeneID:115214302"; gbkey "CDS"; gene "LOC115214302"; ID ""; gene_name "LOC115214302"; transcript_id "XM_029783463.2"; product "teneurin-m isoform X4"; protein_id "XP_029639323.1"; exon_number "6";
NC_043003.1	Gnomon	CDS	113688126	113688491	.	-	2	gene_id "LOC115214302"; db_xref "GeneID:115214302"; gbkey "CDS"; gene "LOC115214302"; ID ""; gene_name "LOC115214302"; transcript_id "XM_029783463.2"; product "teneurin-m isoform X4"; protein_id "XP_029639323.1"; exon_number "5";
NC_043003.1	Gnomon	CDS	113694165	113694185	.	-	2	gene_id "LOC115214302"; db_xref "GeneID:115214302"; gbkey "CDS"; gene "LOC115214302"; ID ""; gene_name "LOC115214302"; transcript_id "XM_029783463.2"; product "teneurin-m isoform X4"; protein_id "XP_029639323.1"; exon_number "4";
NC_043003.1	Gnomon	CDS	113727727	113727904	.	-	0	gene_id "LOC115214302"; db_xref "GeneID:115214302"; gbkey "CDS"; gene "LOC115214302"; ID ""; gene_name "LOC115214302"; transcript_id "XM_029783463.2"; product "teneurin-m isoform X4"; protein_id "XP_029639323.1"; exon_number "3";
NC_043003.1	Gnomon	exon	113406283	113407217	.	-	.	gene_id "LOC115214302"; db_xref "GeneID:115214302"; gbkey "mRNA"; gene "LOC115214302"; ID ""; gene_name "LOC115214302"; transcript_id "XM_029783463.2"; product "teneurin-m, transcript variant X4"; exon_number "30"; model_evidence "Supporting evidence includes similarity to: 100% coverage of the annotated genomic feature by RNAseq alignments, including 2 samples with support for all annotated introns";
NC_043003.1	Gnomon	exon	113417586	113419197	.	-	.	gene_id "LOC115214302"; db_xref "GeneID:115214302"; gbkey "mRNA"; gene "LOC115214302"; ID ""; gene_name "LOC115214302"; transcript_id "XM_029783463.2"; product "teneurin-m, transcript variant X4"; exon_number "29"; model_evidence "Supporting evidence includes similarity to: 100% coverage of the annotated genomic feature by RNAseq alignments, including 2 samples with support for all annotated introns";
NC_043003.1	Gnomon	exon	113423637	113423936	.	-	.	gene_id "LOC115214302"; db_xref "GeneID:115214302"; gbkey "mRNA"; gene "LOC115214302"; ID ""; gene_name "LOC115214302"; transcript_id "XM_029783463.2"; product "teneurin-m, transcript variant X4"; exon_number "28"; model_evidence "Supporting evidence includes similarity to: 100% coverage of the annotated genomic feature by RNAseq alignments, including 2 samples with support for all annotated introns";
NC_043003.1	Gnomon	exon	113454957	113455204	.	-	.	gene_id "LOC115214302"; db_xref "GeneID:115214302"; gbkey "mRNA"; gene "LOC115214302"; ID ""; gene_name "LOC115214302"; transcript_id "XM_029783463.2"; product "teneurin-m, transcript variant X4"; exon_number "27"; model_evidence "Supporting evidence includes similarity to: 100% coverage of the annotated genomic feature by RNAseq alignments, including 2 samples with support for all annotated introns";
NC_043003.1	Gnomon	exon	113481162	113481200	.	-	.	gene_id "LOC115214302"; db_xref "GeneID:115214302"; gbkey "mRNA"; gene "LOC115214302"; ID ""; gene_name "LOC115214302"; transcript_id "XM_029783463.2"; product "teneurin-m, transcript variant X4"; exon_number "26"; model_evidence "Supporting evidence includes similarity to: 100% coverage of the annotated genomic feature by RNAseq alignments, including 2 samples with support for all annotated introns";
NC_043003.1	Gnomon	exon	113538289	113539363	.	-	.	gene_id "LOC115214302"; db_xref "GeneID:115214302"; gbkey "mRNA"; gene "LOC115214302"; ID ""; gene_name "LOC115214302"; transcript_id "XM_029783463.2"; product "teneurin-m, transcript variant X4"; exon_number "25"; model_evidence "Supporting evidence includes similarity to: 100% coverage of the annotated genomic feature by RNAseq alignments, including 2 samples with support for all annotated introns";
NC_043003.1	Gnomon	exon	113543188	113543345	.	-	.	gene_id "LOC115214302"; db_xref "GeneID:115214302"; gbkey "mRNA"; gene "LOC115214302"; ID ""; gene_name "LOC115214302"; transcript_id "XM_029783463.2"; product "teneurin-m, transcript variant X4"; exon_number "24"; model_evidence "Supporting evidence includes similarity to: 100% coverage of the annotated genomic feature by RNAseq alignments, including 2 samples with support for all annotated introns";
NC_043003.1	Gnomon	exon	113544209	113544444	.	-	.	gene_id "LOC115214302"; db_xref "GeneID:115214302"; gbkey "mRNA"; gene "LOC115214302"; ID ""; gene_name "LOC115214302"; transcript_id "XM_029783463.2"; product "teneurin-m, transcript variant X4"; exon_number "23"; model_evidence "Supporting evidence includes similarity to: 100% coverage of the annotated genomic feature by RNAseq alignments, including 2 samples with support for all annotated introns";
NC_043003.1	Gnomon	exon	113550270	113550522	.	-	.	gene_id "LOC115214302"; db_xref "GeneID:115214302"; gbkey "mRNA"; gene "LOC115214302"; ID ""; gene_name "LOC115214302"; transcript_id "XM_029783463.2"; product "teneurin-m, transcript variant X4"; exon_number "22"; model_evidence "Supporting evidence includes similarity to: 100% coverage of the annotated genomic feature by RNAseq alignments, including 2 samples with support for all annotated introns";
NC_043003.1	Gnomon	exon	113551994	113552134	.	-	.	gene_id "LOC115214302"; db_xref "GeneID:115214302"; gbkey "mRNA"; gene "LOC115214302"; ID ""; gene_name "LOC115214302"; transcript_id "XM_029783463.2"; product "teneurin-m, transcript variant X4"; exon_number "21"; model_evidence "Supporting evidence includes similarity to: 100% coverage of the annotated genomic feature by RNAseq alignments, including 2 samples with support for all annotated introns";
NC_043003.1	Gnomon	exon	113554212	113554479	.	-	.	gene_id "LOC115214302"; db_xref "GeneID:115214302"; gbkey "mRNA"; gene "LOC115214302"; ID ""; gene_name "LOC115214302"; transcript_id "XM_029783463.2"; product "teneurin-m, transcript variant X4"; exon_number "20"; model_evidence "Supporting evidence includes similarity to: 100% coverage of the annotated genomic feature by RNAseq alignments, including 2 samples with support for all annotated introns";
NC_043003.1	Gnomon	exon	113558147	113558426	.	-	.	gene_id "LOC115214302"; db_xref "GeneID:115214302"; gbkey "mRNA"; gene "LOC115214302"; ID ""; gene_name "LOC115214302"; transcript_id "XM_029783463.2"; product "teneurin-m, transcript variant X4"; exon_number "19"; model_evidence "Supporting evidence includes similarity to: 100% coverage of the annotated genomic feature by RNAseq alignments, including 2 samples with support for all annotated introns";
NC_043003.1	Gnomon	exon	113563846	113563965	.	-	.	gene_id "LOC115214302"; db_xref "GeneID:115214302"; gbkey "mRNA"; gene "LOC115214302"; ID ""; gene_name "LOC115214302"; transcript_id "XM_029783463.2"; product "teneurin-m, transcript variant X4"; exon_number "18"; model_evidence "Supporting evidence includes similarity to: 100% coverage of the annotated genomic feature by RNAseq alignments, including 2 samples with support for all annotated introns";
NC_043003.1	Gnomon	exon	113572728	113572935	.	-	.	gene_id "LOC115214302"; db_xref "GeneID:115214302"; gbkey "mRNA"; gene "LOC115214302"; ID ""; gene_name "LOC115214302"; transcript_id "XM_029783463.2"; product "teneurin-m, transcript variant X4"; exon_number "17"; model_evidence "Supporting evidence includes similarity to: 100% coverage of the annotated genomic feature by RNAseq alignments, including 2 samples with support for all annotated introns";
NC_043003.1	Gnomon	exon	113573417	113573563	.	-	.	gene_id "LOC115214302"; db_xref "GeneID:115214302"; gbkey "mRNA"; gene "LOC115214302"; ID ""; gene_name "LOC115214302"; transcript_id "XM_029783463.2"; product "teneurin-m, transcript variant X4"; exon_number "16"; model_evidence "Supporting evidence includes similarity to: 100% coverage of the annotated genomic feature by RNAseq alignments, including 2 samples with support for all annotated introns";
NC_043003.1	Gnomon	exon	113575771	113575953	.	-	.	gene_id "LOC115214302"; db_xref "GeneID:115214302"; gbkey "mRNA"; gene "LOC115214302"; ID ""; gene_name "LOC115214302"; transcript_id "XM_029783463.2"; product "teneurin-m, transcript variant X4"; exon_number "15"; model_evidence "Supporting evidence includes similarity to: 100% coverage of the annotated genomic feature by RNAseq alignments, including 2 samples with support for all annotated introns";
NC_043003.1	Gnomon	exon	113590502	113590714	.	-	.	gene_id "LOC115214302"; db_xref "GeneID:115214302"; gbkey "mRNA"; gene "LOC115214302"; ID ""; gene_name "LOC115214302"; transcript_id "XM_029783463.2"; product "teneurin-m, transcript variant X4"; exon_number "14"; model_evidence "Supporting evidence includes similarity to: 100% coverage of the annotated genomic feature by RNAseq alignments, including 2 samples with support for all annotated introns";
NC_043003.1	Gnomon	exon	113601677	113601871	.	-	.	gene_id "LOC115214302"; db_xref "GeneID:115214302"; gbkey "mRNA"; gene "LOC115214302"; ID ""; gene_name "LOC115214302"; transcript_id "XM_029783463.2"; product "teneurin-m, transcript variant X4"; exon_number "13"; model_evidence "Supporting evidence includes similarity to: 100% coverage of the annotated genomic feature by RNAseq alignments, including 2 samples with support for all annotated introns";
NC_043003.1	Gnomon	exon	113620420	113620524	.	-	.	gene_id "LOC115214302"; db_xref "GeneID:115214302"; gbkey "mRNA"; gene "LOC115214302"; ID ""; gene_name "LOC115214302"; transcript_id "XM_029783463.2"; product "teneurin-m, transcript variant X4"; exon_number "12"; model_evidence "Supporting evidence includes similarity to: 100% coverage of the annotated genomic feature by RNAseq alignments, including 2 samples with support for all annotated introns";
NC_043003.1	Gnomon	exon	113626549	113626669	.	-	.	gene_id "LOC115214302"; db_xref "GeneID:115214302"; gbkey "mRNA"; gene "LOC115214302"; ID ""; gene_name "LOC115214302"; transcript_id "XM_029783463.2"; product "teneurin-m, transcript variant X4"; exon_number "11"; model_evidence "Supporting evidence includes similarity to: 100% coverage of the annotated genomic feature by RNAseq alignments, including 2 samples with support for all annotated introns";
NC_043003.1	Gnomon	exon	113630333	113630592	.	-	.	gene_id "LOC115214302"; db_xref "GeneID:115214302"; gbkey "mRNA"; gene "LOC115214302"; ID ""; gene_name "LOC115214302"; transcript_id "XM_029783463.2"; product "teneurin-m, transcript variant X4"; exon_number "10"; model_evidence "Supporting evidence includes similarity to: 100% coverage of the annotated genomic feature by RNAseq alignments, including 2 samples with support for all annotated introns";
NC_043003.1	Gnomon	exon	113642449	113642574	.	-	.	gene_id "LOC115214302"; db_xref "GeneID:115214302"; gbkey "mRNA"; gene "LOC115214302"; ID ""; gene_name "LOC115214302"; transcript_id "XM_029783463.2"; product "teneurin-m, transcript variant X4"; exon_number "9"; model_evidence "Supporting evidence includes similarity to: 100% coverage of the annotated genomic feature by RNAseq alignments, including 2 samples with support for all annotated introns";
NC_043003.1	Gnomon	exon	113650136	113650350	.	-	.	gene_id "LOC115214302"; db_xref "GeneID:115214302"; gbkey "mRNA"; gene "LOC115214302"; ID ""; gene_name "LOC115214302"; transcript_id "XM_029783463.2"; product "teneurin-m, transcript variant X4"; exon_number "8"; model_evidence "Supporting evidence includes similarity to: 100% coverage of the annotated genomic feature by RNAseq alignments, including 2 samples with support for all annotated introns";
NC_043003.1	Gnomon	exon	113663591	113663738	.	-	.	gene_id "LOC115214302"; db_xref "GeneID:115214302"; gbkey "mRNA"; gene "LOC115214302"; ID ""; gene_name "LOC115214302"; transcript_id "XM_029783463.2"; product "teneurin-m, transcript variant X4"; exon_number "7"; model_evidence "Supporting evidence includes similarity to: 100% coverage of the annotated genomic feature by RNAseq alignments, including 2 samples with support for all annotated introns";
NC_043003.1	Gnomon	exon	113668847	113669086	.	-	.	gene_id "LOC115214302"; db_xref "GeneID:115214302"; gbkey "mRNA"; gene "LOC115214302"; ID ""; gene_name "LOC115214302"; transcript_id "XM_029783463.2"; product "teneurin-m, transcript variant X4"; exon_number "6"; model_evidence "Supporting evidence includes similarity to: 100% coverage of the annotated genomic feature by RNAseq alignments, including 2 samples with support for all annotated introns";
NC_043003.1	Gnomon	exon	113688126	113688491	.	-	.	gene_id "LOC115214302"; db_xref "GeneID:115214302"; gbkey "mRNA"; gene "LOC115214302"; ID ""; gene_name "LOC115214302"; transcript_id "XM_029783463.2"; product "teneurin-m, transcript variant X4"; exon_number "5"; model_evidence "Supporting evidence includes similarity to: 100% coverage of the annotated genomic feature by RNAseq alignments, including 2 samples with support for all annotated introns";
NC_043003.1	Gnomon	exon	113694165	113694185	.	-	.	gene_id "LOC115214302"; db_xref "GeneID:115214302"; gbkey "mRNA"; gene "LOC115214302"; ID ""; gene_name "LOC115214302"; transcript_id "XM_029783463.2"; product "teneurin-m, transcript variant X4"; exon_number "4"; model_evidence "Supporting evidence includes similarity to: 100% coverage of the annotated genomic feature by RNAseq alignments, including 2 samples with support for all annotated introns";
NC_043003.1	Gnomon	exon	113727727	113728002	.	-	.	gene_id "LOC115214302"; db_xref "GeneID:115214302"; gbkey "mRNA"; gene "LOC115214302"; ID ""; gene_name "LOC115214302"; transcript_id "XM_029783463.2"; product "teneurin-m, transcript variant X4"; exon_number "3"; model_evidence "Supporting evidence includes similarity to: 100% coverage of the annotated genomic feature by RNAseq alignments, including 2 samples with support for all annotated introns";
NC_043003.1	Gnomon	exon	113738274	113738370	.	-	.	gene_id "LOC115214302"; db_xref "GeneID:115214302"; gbkey "mRNA"; gene "LOC115214302"; ID ""; gene_name "LOC115214302"; transcript_id "XM_029783463.2"; product "teneurin-m, transcript variant X4"; exon_number "2"; model_evidence "Supporting evidence includes similarity to: 100% coverage of the annotated genomic feature by RNAseq alignments, including 2 samples with support for all annotated introns";
NC_043003.1	Gnomon	exon	113921414	113923653	.	-	.	gene_id "LOC115214302"; db_xref "GeneID:115214302"; gbkey "mRNA"; gene "LOC115214302"; ID ""; gene_name "LOC115214302"; transcript_id "XM_029783463.2"; product "teneurin-m, transcript variant X4"; exon_number "1"; model_evidence "Supporting evidence includes similarity to: 100% coverage of the annotated genomic feature by RNAseq alignments, including 2 samples with support for all annotated introns";
NC_043003.1	Gnomon	start_codon	113727902	113727904	.	-	0	gene_id "LOC115214302"; db_xref "GeneID:115214302"; gbkey "CDS"; gene "LOC115214302"; ID ""; gene_name "LOC115214302"; transcript_id "XM_029783463.2"; product "teneurin-m isoform X4"; protein_id "XP_029639323.1"; exon_number "3";
NC_043003.1	Gnomon	stop_codon	113406349	113406351	.	-	0	gene_id "LOC115214302"; db_xref "GeneID:115214302"; gbkey "CDS"; gene "LOC115214302"; ID ""; gene_name "LOC115214302"; transcript_id "XM_029783463.2"; product "teneurin-m isoform X4"; protein_id "XP_029639323.1"; exon_number "30";
NC_043003.1	Gnomon	transcript	113406283	113923652	.	-	.	gene_id "LOC115214302"; ID "XM_029783465.2"; gene_name "LOC115214302"; transcript_id "XM_029783465.2";
NC_043003.1	Gnomon	CDS	113406352	113407217	.	-	2	gene_id "LOC115214302"; db_xref "GeneID:115214302"; gbkey "CDS"; gene "LOC115214302"; ID ""; gene_name "LOC115214302"; transcript_id "XM_029783465.2"; product "teneurin-m isoform X5"; protein_id "XP_029639325.1"; exon_number "30";
NC_043003.1	Gnomon	CDS	113417586	113419197	.	-	0	gene_id "LOC115214302"; db_xref "GeneID:115214302"; gbkey "CDS"; gene "LOC115214302"; ID ""; gene_name "LOC115214302"; transcript_id "XM_029783465.2"; product "teneurin-m isoform X5"; protein_id "XP_029639325.1"; exon_number "29";
NC_043003.1	Gnomon	CDS	113423637	113423936	.	-	0	gene_id "LOC115214302"; db_xref "GeneID:115214302"; gbkey "CDS"; gene "LOC115214302"; ID ""; gene_name "LOC115214302"; transcript_id "XM_029783465.2"; product "teneurin-m isoform X5"; protein_id "XP_029639325.1"; exon_number "28";
NC_043003.1	Gnomon	CDS	113454882	113455204	.	-	2	gene_id "LOC115214302"; db_xref "GeneID:115214302"; gbkey "CDS"; gene "LOC115214302"; ID ""; gene_name "LOC115214302"; transcript_id "XM_029783465.2"; product "teneurin-m isoform X5"; protein_id "XP_029639325.1"; exon_number "27";
NC_043003.1	Gnomon	CDS	113481162	113481200	.	-	2	gene_id "LOC115214302"; db_xref "GeneID:115214302"; gbkey "CDS"; gene "LOC115214302"; ID ""; gene_name "LOC115214302"; transcript_id "XM_029783465.2"; product "teneurin-m isoform X5"; protein_id "XP_029639325.1"; exon_number "26";
NC_043003.1	Gnomon	CDS	113538289	113539363	.	-	0	gene_id "LOC115214302"; db_xref "GeneID:115214302"; gbkey "CDS"; gene "LOC115214302"; ID ""; gene_name "LOC115214302"; transcript_id "XM_029783465.2"; product "teneurin-m isoform X5"; protein_id "XP_029639325.1"; exon_number "25";
NC_043003.1	Gnomon	CDS	113543188	113543345	.	-	2	gene_id "LOC115214302"; db_xref "GeneID:115214302"; gbkey "CDS"; gene "LOC115214302"; ID ""; gene_name "LOC115214302"; transcript_id "XM_029783465.2"; product "teneurin-m isoform X5"; protein_id "XP_029639325.1"; exon_number "24";
NC_043003.1	Gnomon	CDS	113544209	113544444	.	-	1	gene_id "LOC115214302"; db_xref "GeneID:115214302"; gbkey "CDS"; gene "LOC115214302"; ID ""; gene_name "LOC115214302"; transcript_id "XM_029783465.2"; product "teneurin-m isoform X5"; protein_id "XP_029639325.1"; exon_number "23";
NC_043003.1	Gnomon	CDS	113550270	113550522	.	-	2	gene_id "LOC115214302"; db_xref "GeneID:115214302"; gbkey "CDS"; gene "LOC115214302"; ID ""; gene_name "LOC115214302"; transcript_id "XM_029783465.2"; product "teneurin-m isoform X5"; protein_id "XP_029639325.1"; exon_number "22";
NC_043003.1	Gnomon	CDS	113551994	113552134	.	-	2	gene_id "LOC115214302"; db_xref "GeneID:115214302"; gbkey "CDS"; gene "LOC115214302"; ID ""; gene_name "LOC115214302"; transcript_id "XM_029783465.2"; product "teneurin-m isoform X5"; protein_id "XP_029639325.1"; exon_number "21";
NC_043003.1	Gnomon	CDS	113554212	113554479	.	-	0	gene_id "LOC115214302"; db_xref "GeneID:115214302"; gbkey "CDS"; gene "LOC115214302"; ID ""; gene_name "LOC115214302"; transcript_id "XM_029783465.2"; product "teneurin-m isoform X5"; protein_id "XP_029639325.1"; exon_number "20";
NC_043003.1	Gnomon	CDS	113558147	113558426	.	-	1	gene_id "LOC115214302"; db_xref "GeneID:115214302"; gbkey "CDS"; gene "LOC115214302"; ID ""; gene_name "LOC115214302"; transcript_id "XM_029783465.2"; product "teneurin-m isoform X5"; protein_id "XP_029639325.1"; exon_number "19";
NC_043003.1	Gnomon	CDS	113563846	113563965	.	-	1	gene_id "LOC115214302"; db_xref "GeneID:115214302"; gbkey "CDS"; gene "LOC115214302"; ID ""; gene_name "LOC115214302"; transcript_id "XM_029783465.2"; product "teneurin-m isoform X5"; protein_id "XP_029639325.1"; exon_number "18";
NC_043003.1	Gnomon	CDS	113572728	113572935	.	-	2	gene_id "LOC115214302"; db_xref "GeneID:115214302"; gbkey "CDS"; gene "LOC115214302"; ID ""; gene_name "LOC115214302"; transcript_id "XM_029783465.2"; product "teneurin-m isoform X5"; protein_id "XP_029639325.1"; exon_number "17";
NC_043003.1	Gnomon	CDS	113573417	113573563	.	-	2	gene_id "LOC115214302"; db_xref "GeneID:115214302"; gbkey "CDS"; gene "LOC115214302"; ID ""; gene_name "LOC115214302"; transcript_id "XM_029783465.2"; product "teneurin-m isoform X5"; protein_id "XP_029639325.1"; exon_number "16";
NC_043003.1	Gnomon	CDS	113575771	113575953	.	-	2	gene_id "LOC115214302"; db_xref "GeneID:115214302"; gbkey "CDS"; gene "LOC115214302"; ID ""; gene_name "LOC115214302"; transcript_id "XM_029783465.2"; product "teneurin-m isoform X5"; protein_id "XP_029639325.1"; exon_number "15";
NC_043003.1	Gnomon	CDS	113590502	113590714	.	-	2	gene_id "LOC115214302"; db_xref "GeneID:115214302"; gbkey "CDS"; gene "LOC115214302"; ID ""; gene_name "LOC115214302"; transcript_id "XM_029783465.2"; product "teneurin-m isoform X5"; protein_id "XP_029639325.1"; exon_number "14";
NC_043003.1	Gnomon	CDS	113601677	113601871	.	-	2	gene_id "LOC115214302"; db_xref "GeneID:115214302"; gbkey "CDS"; gene "LOC115214302"; ID ""; gene_name "LOC115214302"; transcript_id "XM_029783465.2"; product "teneurin-m isoform X5"; protein_id "XP_029639325.1"; exon_number "13";
NC_043003.1	Gnomon	CDS	113620420	113620524	.	-	2	gene_id "LOC115214302"; db_xref "GeneID:115214302"; gbkey "CDS"; gene "LOC115214302"; ID ""; gene_name "LOC115214302"; transcript_id "XM_029783465.2"; product "teneurin-m isoform X5"; protein_id "XP_029639325.1"; exon_number "12";
NC_043003.1	Gnomon	CDS	113626549	113626669	.	-	0	gene_id "LOC115214302"; db_xref "GeneID:115214302"; gbkey "CDS"; gene "LOC115214302"; ID ""; gene_name "LOC115214302"; transcript_id "XM_029783465.2"; product "teneurin-m isoform X5"; protein_id "XP_029639325.1"; exon_number "11";
NC_043003.1	Gnomon	CDS	113630333	113630592	.	-	2	gene_id "LOC115214302"; db_xref "GeneID:115214302"; gbkey "CDS"; gene "LOC115214302"; ID ""; gene_name "LOC115214302"; transcript_id "XM_029783465.2"; product "teneurin-m isoform X5"; protein_id "XP_029639325.1"; exon_number "10";
NC_043003.1	Gnomon	CDS	113642449	113642574	.	-	2	gene_id "LOC115214302"; db_xref "GeneID:115214302"; gbkey "CDS"; gene "LOC115214302"; ID ""; gene_name "LOC115214302"; transcript_id "XM_029783465.2"; product "teneurin-m isoform X5"; protein_id "XP_029639325.1"; exon_number "9";
NC_043003.1	Gnomon	CDS	113650136	113650251	.	-	1	gene_id "LOC115214302"; db_xref "GeneID:115214302"; gbkey "CDS"; gene "LOC115214302"; ID ""; gene_name "LOC115214302"; transcript_id "XM_029783465.2"; product "teneurin-m isoform X5"; protein_id "XP_029639325.1"; exon_number "8";
NC_043003.1	Gnomon	CDS	113663591	113663738	.	-	2	gene_id "LOC115214302"; db_xref "GeneID:115214302"; gbkey "CDS"; gene "LOC115214302"; ID ""; gene_name "LOC115214302"; transcript_id "XM_029783465.2"; product "teneurin-m isoform X5"; protein_id "XP_029639325.1"; exon_number "7";
NC_043003.1	Gnomon	CDS	113668847	113669086	.	-	2	gene_id "LOC115214302"; db_xref "GeneID:115214302"; gbkey "CDS"; gene "LOC115214302"; ID ""; gene_name "LOC115214302"; transcript_id "XM_029783465.2"; product "teneurin-m isoform X5"; protein_id "XP_029639325.1"; exon_number "6";
NC_043003.1	Gnomon	CDS	113688126	113688491	.	-	2	gene_id "LOC115214302"; db_xref "GeneID:115214302"; gbkey "CDS"; gene "LOC115214302"; ID ""; gene_name "LOC115214302"; transcript_id "XM_029783465.2"; product "teneurin-m isoform X5"; protein_id "XP_029639325.1"; exon_number "5";
NC_043003.1	Gnomon	CDS	113694165	113694185	.	-	2	gene_id "LOC115214302"; db_xref "GeneID:115214302"; gbkey "CDS"; gene "LOC115214302"; ID ""; gene_name "LOC115214302"; transcript_id "XM_029783465.2"; product "teneurin-m isoform X5"; protein_id "XP_029639325.1"; exon_number "4";
NC_043003.1	Gnomon	CDS	113727727	113727904	.	-	0	gene_id "LOC115214302"; db_xref "GeneID:115214302"; gbkey "CDS"; gene "LOC115214302"; ID ""; gene_name "LOC115214302"; transcript_id "XM_029783465.2"; product "teneurin-m isoform X5"; protein_id "XP_029639325.1"; exon_number "3";
NC_043003.1	Gnomon	exon	113406283	113407217	.	-	.	gene_id "LOC115214302"; db_xref "GeneID:115214302"; gbkey "mRNA"; gene "LOC115214302"; ID ""; gene_name "LOC115214302"; transcript_id "XM_029783465.2"; product "teneurin-m, transcript variant X5"; exon_number "30"; model_evidence "Supporting evidence includes similarity to: 100% coverage of the annotated genomic feature by RNAseq alignments, including 6 samples with support for all annotated introns";
NC_043003.1	Gnomon	exon	113417586	113419197	.	-	.	gene_id "LOC115214302"; db_xref "GeneID:115214302"; gbkey "mRNA"; gene "LOC115214302"; ID ""; gene_name "LOC115214302"; transcript_id "XM_029783465.2"; product "teneurin-m, transcript variant X5"; exon_number "29"; model_evidence "Supporting evidence includes similarity to: 100% coverage of the annotated genomic feature by RNAseq alignments, including 6 samples with support for all annotated introns";
NC_043003.1	Gnomon	exon	113423637	113423936	.	-	.	gene_id "LOC115214302"; db_xref "GeneID:115214302"; gbkey "mRNA"; gene "LOC115214302"; ID ""; gene_name "LOC115214302"; transcript_id "XM_029783465.2"; product "teneurin-m, transcript variant X5"; exon_number "28"; model_evidence "Supporting evidence includes similarity to: 100% coverage of the annotated genomic feature by RNAseq alignments, including 6 samples with support for all annotated introns";
NC_043003.1	Gnomon	exon	113454882	113455204	.	-	.	gene_id "LOC115214302"; db_xref "GeneID:115214302"; gbkey "mRNA"; gene "LOC115214302"; ID ""; gene_name "LOC115214302"; transcript_id "XM_029783465.2"; product "teneurin-m, transcript variant X5"; exon_number "27"; model_evidence "Supporting evidence includes similarity to: 100% coverage of the annotated genomic feature by RNAseq alignments, including 6 samples with support for all annotated introns";
NC_043003.1	Gnomon	exon	113481162	113481200	.	-	.	gene_id "LOC115214302"; db_xref "GeneID:115214302"; gbkey "mRNA"; gene "LOC115214302"; ID ""; gene_name "LOC115214302"; transcript_id "XM_029783465.2"; product "teneurin-m, transcript variant X5"; exon_number "26"; model_evidence "Supporting evidence includes similarity to: 100% coverage of the annotated genomic feature by RNAseq alignments, including 6 samples with support for all annotated introns";
NC_043003.1	Gnomon	exon	113538289	113539363	.	-	.	gene_id "LOC115214302"; db_xref "GeneID:115214302"; gbkey "mRNA"; gene "LOC115214302"; ID ""; gene_name "LOC115214302"; transcript_id "XM_029783465.2"; product "teneurin-m, transcript variant X5"; exon_number "25"; model_evidence "Supporting evidence includes similarity to: 100% coverage of the annotated genomic feature by RNAseq alignments, including 6 samples with support for all annotated introns";
NC_043003.1	Gnomon	exon	113543188	113543345	.	-	.	gene_id "LOC115214302"; db_xref "GeneID:115214302"; gbkey "mRNA"; gene "LOC115214302"; ID ""; gene_name "LOC115214302"; transcript_id "XM_029783465.2"; product "teneurin-m, transcript variant X5"; exon_number "24"; model_evidence "Supporting evidence includes similarity to: 100% coverage of the annotated genomic feature by RNAseq alignments, including 6 samples with support for all annotated introns";
NC_043003.1	Gnomon	exon	113544209	113544444	.	-	.	gene_id "LOC115214302"; db_xref "GeneID:115214302"; gbkey "mRNA"; gene "LOC115214302"; ID ""; gene_name "LOC115214302"; transcript_id "XM_029783465.2"; product "teneurin-m, transcript variant X5"; exon_number "23"; model_evidence "Supporting evidence includes similarity to: 100% coverage of the annotated genomic feature by RNAseq alignments, including 6 samples with support for all annotated introns";
NC_043003.1	Gnomon	exon	113550270	113550522	.	-	.	gene_id "LOC115214302"; db_xref "GeneID:115214302"; gbkey "mRNA"; gene "LOC115214302"; ID ""; gene_name "LOC115214302"; transcript_id "XM_029783465.2"; product "teneurin-m, transcript variant X5"; exon_number "22"; model_evidence "Supporting evidence includes similarity to: 100% coverage of the annotated genomic feature by RNAseq alignments, including 6 samples with support for all annotated introns";
NC_043003.1	Gnomon	exon	113551994	113552134	.	-	.	gene_id "LOC115214302"; db_xref "GeneID:115214302"; gbkey "mRNA"; gene "LOC115214302"; ID ""; gene_name "LOC115214302"; transcript_id "XM_029783465.2"; product "teneurin-m, transcript variant X5"; exon_number "21"; model_evidence "Supporting evidence includes similarity to: 100% coverage of the annotated genomic feature by RNAseq alignments, including 6 samples with support for all annotated introns";
NC_043003.1	Gnomon	exon	113554212	113554479	.	-	.	gene_id "LOC115214302"; db_xref "GeneID:115214302"; gbkey "mRNA"; gene "LOC115214302"; ID ""; gene_name "LOC115214302"; transcript_id "XM_029783465.2"; product "teneurin-m, transcript variant X5"; exon_number "20"; model_evidence "Supporting evidence includes similarity to: 100% coverage of the annotated genomic feature by RNAseq alignments, including 6 samples with support for all annotated introns";
NC_043003.1	Gnomon	exon	113558147	113558426	.	-	.	gene_id "LOC115214302"; db_xref "GeneID:115214302"; gbkey "mRNA"; gene "LOC115214302"; ID ""; gene_name "LOC115214302"; transcript_id "XM_029783465.2"; product "teneurin-m, transcript variant X5"; exon_number "19"; model_evidence "Supporting evidence includes similarity to: 100% coverage of the annotated genomic feature by RNAseq alignments, including 6 samples with support for all annotated introns";
NC_043003.1	Gnomon	exon	113563846	113563965	.	-	.	gene_id "LOC115214302"; db_xref "GeneID:115214302"; gbkey "mRNA"; gene "LOC115214302"; ID ""; gene_name "LOC115214302"; transcript_id "XM_029783465.2"; product "teneurin-m, transcript variant X5"; exon_number "18"; model_evidence "Supporting evidence includes similarity to: 100% coverage of the annotated genomic feature by RNAseq alignments, including 6 samples with support for all annotated introns";
NC_043003.1	Gnomon	exon	113572728	113572935	.	-	.	gene_id "LOC115214302"; db_xref "GeneID:115214302"; gbkey "mRNA"; gene "LOC115214302"; ID ""; gene_name "LOC115214302"; transcript_id "XM_029783465.2"; product "teneurin-m, transcript variant X5"; exon_number "17"; model_evidence "Supporting evidence includes similarity to: 100% coverage of the annotated genomic feature by RNAseq alignments, including 6 samples with support for all annotated introns";
NC_043003.1	Gnomon	exon	113573417	113573563	.	-	.	gene_id "LOC115214302"; db_xref "GeneID:115214302"; gbkey "mRNA"; gene "LOC115214302"; ID ""; gene_name "LOC115214302"; transcript_id "XM_029783465.2"; product "teneurin-m, transcript variant X5"; exon_number "16"; model_evidence "Supporting evidence includes similarity to: 100% coverage of the annotated genomic feature by RNAseq alignments, including 6 samples with support for all annotated introns";
NC_043003.1	Gnomon	exon	113575771	113575953	.	-	.	gene_id "LOC115214302"; db_xref "GeneID:115214302"; gbkey "mRNA"; gene "LOC115214302"; ID ""; gene_name "LOC115214302"; transcript_id "XM_029783465.2"; product "teneurin-m, transcript variant X5"; exon_number "15"; model_evidence "Supporting evidence includes similarity to: 100% coverage of the annotated genomic feature by RNAseq alignments, including 6 samples with support for all annotated introns";
NC_043003.1	Gnomon	exon	113590502	113590714	.	-	.	gene_id "LOC115214302"; db_xref "GeneID:115214302"; gbkey "mRNA"; gene "LOC115214302"; ID ""; gene_name "LOC115214302"; transcript_id "XM_029783465.2"; product "teneurin-m, transcript variant X5"; exon_number "14"; model_evidence "Supporting evidence includes similarity to: 100% coverage of the annotated genomic feature by RNAseq alignments, including 6 samples with support for all annotated introns";
NC_043003.1	Gnomon	exon	113601677	113601871	.	-	.	gene_id "LOC115214302"; db_xref "GeneID:115214302"; gbkey "mRNA"; gene "LOC115214302"; ID ""; gene_name "LOC115214302"; transcript_id "XM_029783465.2"; product "teneurin-m, transcript variant X5"; exon_number "13"; model_evidence "Supporting evidence includes similarity to: 100% coverage of the annotated genomic feature by RNAseq alignments, including 6 samples with support for all annotated introns";
NC_043003.1	Gnomon	exon	113620420	113620524	.	-	.	gene_id "LOC115214302"; db_xref "GeneID:115214302"; gbkey "mRNA"; gene "LOC115214302"; ID ""; gene_name "LOC115214302"; transcript_id "XM_029783465.2"; product "teneurin-m, transcript variant X5"; exon_number "12"; model_evidence "Supporting evidence includes similarity to: 100% coverage of the annotated genomic feature by RNAseq alignments, including 6 samples with support for all annotated introns";
NC_043003.1	Gnomon	exon	113626549	113626669	.	-	.	gene_id "LOC115214302"; db_xref "GeneID:115214302"; gbkey "mRNA"; gene "LOC115214302"; ID ""; gene_name "LOC115214302"; transcript_id "XM_029783465.2"; product "teneurin-m, transcript variant X5"; exon_number "11"; model_evidence "Supporting evidence includes similarity to: 100% coverage of the annotated genomic feature by RNAseq alignments, including 6 samples with support for all annotated introns";
NC_043003.1	Gnomon	exon	113630333	113630592	.	-	.	gene_id "LOC115214302"; db_xref "GeneID:115214302"; gbkey "mRNA"; gene "LOC115214302"; ID ""; gene_name "LOC115214302"; transcript_id "XM_029783465.2"; product "teneurin-m, transcript variant X5"; exon_number "10"; model_evidence "Supporting evidence includes similarity to: 100% coverage of the annotated genomic feature by RNAseq alignments, including 6 samples with support for all annotated introns";
NC_043003.1	Gnomon	exon	113642449	113642574	.	-	.	gene_id "LOC115214302"; db_xref "GeneID:115214302"; gbkey "mRNA"; gene "LOC115214302"; ID ""; gene_name "LOC115214302"; transcript_id "XM_029783465.2"; product "teneurin-m, transcript variant X5"; exon_number "9"; model_evidence "Supporting evidence includes similarity to: 100% coverage of the annotated genomic feature by RNAseq alignments, including 6 samples with support for all annotated introns";
NC_043003.1	Gnomon	exon	113650136	113650251	.	-	.	gene_id "LOC115214302"; db_xref "GeneID:115214302"; gbkey "mRNA"; gene "LOC115214302"; ID ""; gene_name "LOC115214302"; transcript_id "XM_029783465.2"; product "teneurin-m, transcript variant X5"; exon_number "8"; model_evidence "Supporting evidence includes similarity to: 100% coverage of the annotated genomic feature by RNAseq alignments, including 6 samples with support for all annotated introns";
NC_043003.1	Gnomon	exon	113663591	113663738	.	-	.	gene_id "LOC115214302"; db_xref "GeneID:115214302"; gbkey "mRNA"; gene "LOC115214302"; ID ""; gene_name "LOC115214302"; transcript_id "XM_029783465.2"; product "teneurin-m, transcript variant X5"; exon_number "7"; model_evidence "Supporting evidence includes similarity to: 100% coverage of the annotated genomic feature by RNAseq alignments, including 6 samples with support for all annotated introns";
NC_043003.1	Gnomon	exon	113668847	113669086	.	-	.	gene_id "LOC115214302"; db_xref "GeneID:115214302"; gbkey "mRNA"; gene "LOC115214302"; ID ""; gene_name "LOC115214302"; transcript_id "XM_029783465.2"; product "teneurin-m, transcript variant X5"; exon_number "6"; model_evidence "Supporting evidence includes similarity to: 100% coverage of the annotated genomic feature by RNAseq alignments, including 6 samples with support for all annotated introns";
NC_043003.1	Gnomon	exon	113688126	113688491	.	-	.	gene_id "LOC115214302"; db_xref "GeneID:115214302"; gbkey "mRNA"; gene "LOC115214302"; ID ""; gene_name "LOC115214302"; transcript_id "XM_029783465.2"; product "teneurin-m, transcript variant X5"; exon_number "5"; model_evidence "Supporting evidence includes similarity to: 100% coverage of the annotated genomic feature by RNAseq alignments, including 6 samples with support for all annotated introns";
NC_043003.1	Gnomon	exon	113694165	113694185	.	-	.	gene_id "LOC115214302"; db_xref "GeneID:115214302"; gbkey "mRNA"; gene "LOC115214302"; ID ""; gene_name "LOC115214302"; transcript_id "XM_029783465.2"; product "teneurin-m, transcript variant X5"; exon_number "4"; model_evidence "Supporting evidence includes similarity to: 100% coverage of the annotated genomic feature by RNAseq alignments, including 6 samples with support for all annotated introns";
NC_043003.1	Gnomon	exon	113727727	113728002	.	-	.	gene_id "LOC115214302"; db_xref "GeneID:115214302"; gbkey "mRNA"; gene "LOC115214302"; ID ""; gene_name "LOC115214302"; transcript_id "XM_029783465.2"; product "teneurin-m, transcript variant X5"; exon_number "3"; model_evidence "Supporting evidence includes similarity to: 100% coverage of the annotated genomic feature by RNAseq alignments, including 6 samples with support for all annotated introns";
NC_043003.1	Gnomon	exon	113738274	113738370	.	-	.	gene_id "LOC115214302"; db_xref "GeneID:115214302"; gbkey "mRNA"; gene "LOC115214302"; ID ""; gene_name "LOC115214302"; transcript_id "XM_029783465.2"; product "teneurin-m, transcript variant X5"; exon_number "2"; model_evidence "Supporting evidence includes similarity to: 100% coverage of the annotated genomic feature by RNAseq alignments, including 6 samples with support for all annotated introns";
NC_043003.1	Gnomon	exon	113921414	113923652	.	-	.	gene_id "LOC115214302"; db_xref "GeneID:115214302"; gbkey "mRNA"; gene "LOC115214302"; ID ""; gene_name "LOC115214302"; transcript_id "XM_029783465.2"; product "teneurin-m, transcript variant X5"; exon_number "1"; model_evidence "Supporting evidence includes similarity to: 100% coverage of the annotated genomic feature by RNAseq alignments, including 6 samples with support for all annotated introns";
NC_043003.1	Gnomon	start_codon	113727902	113727904	.	-	0	gene_id "LOC115214302"; db_xref "GeneID:115214302"; gbkey "CDS"; gene "LOC115214302"; ID ""; gene_name "LOC115214302"; transcript_id "XM_029783465.2"; product "teneurin-m isoform X5"; protein_id "XP_029639325.1"; exon_number "3";
NC_043003.1	Gnomon	stop_codon	113406349	113406351	.	-	0	gene_id "LOC115214302"; db_xref "GeneID:115214302"; gbkey "CDS"; gene "LOC115214302"; ID ""; gene_name "LOC115214302"; transcript_id "XM_029783465.2"; product "teneurin-m isoform X5"; protein_id "XP_029639325.1"; exon_number "30";
NC_043003.1	Gnomon	transcript	113406283	113922912	.	-	.	gene_id "LOC115214302"; ID "XM_029783466.2"; gene_name "LOC115214302"; transcript_id "XM_029783466.2";
NC_043003.1	Gnomon	CDS	113406352	113407217	.	-	2	gene_id "LOC115214302"; db_xref "GeneID:115214302"; gbkey "CDS"; gene "LOC115214302"; ID ""; gene_name "LOC115214302"; transcript_id "XM_029783466.2"; product "teneurin-m isoform X6"; protein_id "XP_029639326.1"; exon_number "30";
NC_043003.1	Gnomon	CDS	113417586	113419197	.	-	0	gene_id "LOC115214302"; db_xref "GeneID:115214302"; gbkey "CDS"; gene "LOC115214302"; ID ""; gene_name "LOC115214302"; transcript_id "XM_029783466.2"; product "teneurin-m isoform X6"; protein_id "XP_029639326.1"; exon_number "29";
NC_043003.1	Gnomon	CDS	113423637	113423936	.	-	0	gene_id "LOC115214302"; db_xref "GeneID:115214302"; gbkey "CDS"; gene "LOC115214302"; ID ""; gene_name "LOC115214302"; transcript_id "XM_029783466.2"; product "teneurin-m isoform X6"; protein_id "XP_029639326.1"; exon_number "28";
NC_043003.1	Gnomon	CDS	113454882	113455204	.	-	2	gene_id "LOC115214302"; db_xref "GeneID:115214302"; gbkey "CDS"; gene "LOC115214302"; ID ""; gene_name "LOC115214302"; transcript_id "XM_029783466.2"; product "teneurin-m isoform X6"; protein_id "XP_029639326.1"; exon_number "27";
NC_043003.1	Gnomon	CDS	113481162	113481200	.	-	2	gene_id "LOC115214302"; db_xref "GeneID:115214302"; gbkey "CDS"; gene "LOC115214302"; ID ""; gene_name "LOC115214302"; transcript_id "XM_029783466.2"; product "teneurin-m isoform X6"; protein_id "XP_029639326.1"; exon_number "26";
NC_043003.1	Gnomon	CDS	113538289	113539363	.	-	0	gene_id "LOC115214302"; db_xref "GeneID:115214302"; gbkey "CDS"; gene "LOC115214302"; ID ""; gene_name "LOC115214302"; transcript_id "XM_029783466.2"; product "teneurin-m isoform X6"; protein_id "XP_029639326.1"; exon_number "25";
NC_043003.1	Gnomon	CDS	113543188	113543345	.	-	2	gene_id "LOC115214302"; db_xref "GeneID:115214302"; gbkey "CDS"; gene "LOC115214302"; ID ""; gene_name "LOC115214302"; transcript_id "XM_029783466.2"; product "teneurin-m isoform X6"; protein_id "XP_029639326.1"; exon_number "24";
NC_043003.1	Gnomon	CDS	113544209	113544444	.	-	1	gene_id "LOC115214302"; db_xref "GeneID:115214302"; gbkey "CDS"; gene "LOC115214302"; ID ""; gene_name "LOC115214302"; transcript_id "XM_029783466.2"; product "teneurin-m isoform X6"; protein_id "XP_029639326.1"; exon_number "23";
NC_043003.1	Gnomon	CDS	113550270	113550522	.	-	2	gene_id "LOC115214302"; db_xref "GeneID:115214302"; gbkey "CDS"; gene "LOC115214302"; ID ""; gene_name "LOC115214302"; transcript_id "XM_029783466.2"; product "teneurin-m isoform X6"; protein_id "XP_029639326.1"; exon_number "22";
NC_043003.1	Gnomon	CDS	113551994	113552134	.	-	2	gene_id "LOC115214302"; db_xref "GeneID:115214302"; gbkey "CDS"; gene "LOC115214302"; ID ""; gene_name "LOC115214302"; transcript_id "XM_029783466.2"; product "teneurin-m isoform X6"; protein_id "XP_029639326.1"; exon_number "21";
NC_043003.1	Gnomon	CDS	113554212	113554479	.	-	0	gene_id "LOC115214302"; db_xref "GeneID:115214302"; gbkey "CDS"; gene "LOC115214302"; ID ""; gene_name "LOC115214302"; transcript_id "XM_029783466.2"; product "teneurin-m isoform X6"; protein_id "XP_029639326.1"; exon_number "20";
NC_043003.1	Gnomon	CDS	113558147	113558426	.	-	1	gene_id "LOC115214302"; db_xref "GeneID:115214302"; gbkey "CDS"; gene "LOC115214302"; ID ""; gene_name "LOC115214302"; transcript_id "XM_029783466.2"; product "teneurin-m isoform X6"; protein_id "XP_029639326.1"; exon_number "19";
NC_043003.1	Gnomon	CDS	113563846	113563965	.	-	1	gene_id "LOC115214302"; db_xref "GeneID:115214302"; gbkey "CDS"; gene "LOC115214302"; ID ""; gene_name "LOC115214302"; transcript_id "XM_029783466.2"; product "teneurin-m isoform X6"; protein_id "XP_029639326.1"; exon_number "18";
NC_043003.1	Gnomon	CDS	113572728	113572935	.	-	2	gene_id "LOC115214302"; db_xref "GeneID:115214302"; gbkey "CDS"; gene "LOC115214302"; ID ""; gene_name "LOC115214302"; transcript_id "XM_029783466.2"; product "teneurin-m isoform X6"; protein_id "XP_029639326.1"; exon_number "17";
NC_043003.1	Gnomon	CDS	113573417	113573563	.	-	2	gene_id "LOC115214302"; db_xref "GeneID:115214302"; gbkey "CDS"; gene "LOC115214302"; ID ""; gene_name "LOC115214302"; transcript_id "XM_029783466.2"; product "teneurin-m isoform X6"; protein_id "XP_029639326.1"; exon_number "16";
NC_043003.1	Gnomon	CDS	113575771	113575953	.	-	2	gene_id "LOC115214302"; db_xref "GeneID:115214302"; gbkey "CDS"; gene "LOC115214302"; ID ""; gene_name "LOC115214302"; transcript_id "XM_029783466.2"; product "teneurin-m isoform X6"; protein_id "XP_029639326.1"; exon_number "15";
NC_043003.1	Gnomon	CDS	113582190	113582216	.	-	2	gene_id "LOC115214302"; db_xref "GeneID:115214302"; gbkey "CDS"; gene "LOC115214302"; ID ""; gene_name "LOC115214302"; transcript_id "XM_029783466.2"; product "teneurin-m isoform X6"; protein_id "XP_029639326.1"; exon_number "14";
NC_043003.1	Gnomon	CDS	113601677	113601871	.	-	2	gene_id "LOC115214302"; db_xref "GeneID:115214302"; gbkey "CDS"; gene "LOC115214302"; ID ""; gene_name "LOC115214302"; transcript_id "XM_029783466.2"; product "teneurin-m isoform X6"; protein_id "XP_029639326.1"; exon_number "13";
NC_043003.1	Gnomon	CDS	113620420	113620524	.	-	2	gene_id "LOC115214302"; db_xref "GeneID:115214302"; gbkey "CDS"; gene "LOC115214302"; ID ""; gene_name "LOC115214302"; transcript_id "XM_029783466.2"; product "teneurin-m isoform X6"; protein_id "XP_029639326.1"; exon_number "12";
NC_043003.1	Gnomon	CDS	113626549	113626669	.	-	0	gene_id "LOC115214302"; db_xref "GeneID:115214302"; gbkey "CDS"; gene "LOC115214302"; ID ""; gene_name "LOC115214302"; transcript_id "XM_029783466.2"; product "teneurin-m isoform X6"; protein_id "XP_029639326.1"; exon_number "11";
NC_043003.1	Gnomon	CDS	113630333	113630592	.	-	2	gene_id "LOC115214302"; db_xref "GeneID:115214302"; gbkey "CDS"; gene "LOC115214302"; ID ""; gene_name "LOC115214302"; transcript_id "XM_029783466.2"; product "teneurin-m isoform X6"; protein_id "XP_029639326.1"; exon_number "10";
NC_043003.1	Gnomon	CDS	113642449	113642574	.	-	2	gene_id "LOC115214302"; db_xref "GeneID:115214302"; gbkey "CDS"; gene "LOC115214302"; ID ""; gene_name "LOC115214302"; transcript_id "XM_029783466.2"; product "teneurin-m isoform X6"; protein_id "XP_029639326.1"; exon_number "9";
NC_043003.1	Gnomon	CDS	113650136	113650350	.	-	1	gene_id "LOC115214302"; db_xref "GeneID:115214302"; gbkey "CDS"; gene "LOC115214302"; ID ""; gene_name "LOC115214302"; transcript_id "XM_029783466.2"; product "teneurin-m isoform X6"; protein_id "XP_029639326.1"; exon_number "8";
NC_043003.1	Gnomon	CDS	113663591	113663738	.	-	2	gene_id "LOC115214302"; db_xref "GeneID:115214302"; gbkey "CDS"; gene "LOC115214302"; ID ""; gene_name "LOC115214302"; transcript_id "XM_029783466.2"; product "teneurin-m isoform X6"; protein_id "XP_029639326.1"; exon_number "7";
NC_043003.1	Gnomon	CDS	113668847	113669086	.	-	2	gene_id "LOC115214302"; db_xref "GeneID:115214302"; gbkey "CDS"; gene "LOC115214302"; ID ""; gene_name "LOC115214302"; transcript_id "XM_029783466.2"; product "teneurin-m isoform X6"; protein_id "XP_029639326.1"; exon_number "6";
NC_043003.1	Gnomon	CDS	113688126	113688491	.	-	2	gene_id "LOC115214302"; db_xref "GeneID:115214302"; gbkey "CDS"; gene "LOC115214302"; ID ""; gene_name "LOC115214302"; transcript_id "XM_029783466.2"; product "teneurin-m isoform X6"; protein_id "XP_029639326.1"; exon_number "5";
NC_043003.1	Gnomon	CDS	113694165	113694185	.	-	2	gene_id "LOC115214302"; db_xref "GeneID:115214302"; gbkey "CDS"; gene "LOC115214302"; ID ""; gene_name "LOC115214302"; transcript_id "XM_029783466.2"; product "teneurin-m isoform X6"; protein_id "XP_029639326.1"; exon_number "4";
NC_043003.1	Gnomon	CDS	113727727	113727904	.	-	0	gene_id "LOC115214302"; db_xref "GeneID:115214302"; gbkey "CDS"; gene "LOC115214302"; ID ""; gene_name "LOC115214302"; transcript_id "XM_029783466.2"; product "teneurin-m isoform X6"; protein_id "XP_029639326.1"; exon_number "3";
NC_043003.1	Gnomon	exon	113406283	113407217	.	-	.	gene_id "LOC115214302"; db_xref "GeneID:115214302"; gbkey "mRNA"; gene "LOC115214302"; ID ""; gene_name "LOC115214302"; transcript_id "XM_029783466.2"; product "teneurin-m, transcript variant X6"; exon_number "30"; model_evidence "Supporting evidence includes similarity to: 100% coverage of the annotated genomic feature by RNAseq alignments, including 8 samples with support for all annotated introns";
NC_043003.1	Gnomon	exon	113417586	113419197	.	-	.	gene_id "LOC115214302"; db_xref "GeneID:115214302"; gbkey "mRNA"; gene "LOC115214302"; ID ""; gene_name "LOC115214302"; transcript_id "XM_029783466.2"; product "teneurin-m, transcript variant X6"; exon_number "29"; model_evidence "Supporting evidence includes similarity to: 100% coverage of the annotated genomic feature by RNAseq alignments, including 8 samples with support for all annotated introns";
NC_043003.1	Gnomon	exon	113423637	113423936	.	-	.	gene_id "LOC115214302"; db_xref "GeneID:115214302"; gbkey "mRNA"; gene "LOC115214302"; ID ""; gene_name "LOC115214302"; transcript_id "XM_029783466.2"; product "teneurin-m, transcript variant X6"; exon_number "28"; model_evidence "Supporting evidence includes similarity to: 100% coverage of the annotated genomic feature by RNAseq alignments, including 8 samples with support for all annotated introns";
NC_043003.1	Gnomon	exon	113454882	113455204	.	-	.	gene_id "LOC115214302"; db_xref "GeneID:115214302"; gbkey "mRNA"; gene "LOC115214302"; ID ""; gene_name "LOC115214302"; transcript_id "XM_029783466.2"; product "teneurin-m, transcript variant X6"; exon_number "27"; model_evidence "Supporting evidence includes similarity to: 100% coverage of the annotated genomic feature by RNAseq alignments, including 8 samples with support for all annotated introns";
NC_043003.1	Gnomon	exon	113481162	113481200	.	-	.	gene_id "LOC115214302"; db_xref "GeneID:115214302"; gbkey "mRNA"; gene "LOC115214302"; ID ""; gene_name "LOC115214302"; transcript_id "XM_029783466.2"; product "teneurin-m, transcript variant X6"; exon_number "26"; model_evidence "Supporting evidence includes similarity to: 100% coverage of the annotated genomic feature by RNAseq alignments, including 8 samples with support for all annotated introns";
NC_043003.1	Gnomon	exon	113538289	113539363	.	-	.	gene_id "LOC115214302"; db_xref "GeneID:115214302"; gbkey "mRNA"; gene "LOC115214302"; ID ""; gene_name "LOC115214302"; transcript_id "XM_029783466.2"; product "teneurin-m, transcript variant X6"; exon_number "25"; model_evidence "Supporting evidence includes similarity to: 100% coverage of the annotated genomic feature by RNAseq alignments, including 8 samples with support for all annotated introns";
NC_043003.1	Gnomon	exon	113543188	113543345	.	-	.	gene_id "LOC115214302"; db_xref "GeneID:115214302"; gbkey "mRNA"; gene "LOC115214302"; ID ""; gene_name "LOC115214302"; transcript_id "XM_029783466.2"; product "teneurin-m, transcript variant X6"; exon_number "24"; model_evidence "Supporting evidence includes similarity to: 100% coverage of the annotated genomic feature by RNAseq alignments, including 8 samples with support for all annotated introns";
NC_043003.1	Gnomon	exon	113544209	113544444	.	-	.	gene_id "LOC115214302"; db_xref "GeneID:115214302"; gbkey "mRNA"; gene "LOC115214302"; ID ""; gene_name "LOC115214302"; transcript_id "XM_029783466.2"; product "teneurin-m, transcript variant X6"; exon_number "23"; model_evidence "Supporting evidence includes similarity to: 100% coverage of the annotated genomic feature by RNAseq alignments, including 8 samples with support for all annotated introns";
NC_043003.1	Gnomon	exon	113550270	113550522	.	-	.	gene_id "LOC115214302"; db_xref "GeneID:115214302"; gbkey "mRNA"; gene "LOC115214302"; ID ""; gene_name "LOC115214302"; transcript_id "XM_029783466.2"; product "teneurin-m, transcript variant X6"; exon_number "22"; model_evidence "Supporting evidence includes similarity to: 100% coverage of the annotated genomic feature by RNAseq alignments, including 8 samples with support for all annotated introns";
NC_043003.1	Gnomon	exon	113551994	113552134	.	-	.	gene_id "LOC115214302"; db_xref "GeneID:115214302"; gbkey "mRNA"; gene "LOC115214302"; ID ""; gene_name "LOC115214302"; transcript_id "XM_029783466.2"; product "teneurin-m, transcript variant X6"; exon_number "21"; model_evidence "Supporting evidence includes similarity to: 100% coverage of the annotated genomic feature by RNAseq alignments, including 8 samples with support for all annotated introns";
NC_043003.1	Gnomon	exon	113554212	113554479	.	-	.	gene_id "LOC115214302"; db_xref "GeneID:115214302"; gbkey "mRNA"; gene "LOC115214302"; ID ""; gene_name "LOC115214302"; transcript_id "XM_029783466.2"; product "teneurin-m, transcript variant X6"; exon_number "20"; model_evidence "Supporting evidence includes similarity to: 100% coverage of the annotated genomic feature by RNAseq alignments, including 8 samples with support for all annotated introns";
NC_043003.1	Gnomon	exon	113558147	113558426	.	-	.	gene_id "LOC115214302"; db_xref "GeneID:115214302"; gbkey "mRNA"; gene "LOC115214302"; ID ""; gene_name "LOC115214302"; transcript_id "XM_029783466.2"; product "teneurin-m, transcript variant X6"; exon_number "19"; model_evidence "Supporting evidence includes similarity to: 100% coverage of the annotated genomic feature by RNAseq alignments, including 8 samples with support for all annotated introns";
NC_043003.1	Gnomon	exon	113563846	113563965	.	-	.	gene_id "LOC115214302"; db_xref "GeneID:115214302"; gbkey "mRNA"; gene "LOC115214302"; ID ""; gene_name "LOC115214302"; transcript_id "XM_029783466.2"; product "teneurin-m, transcript variant X6"; exon_number "18"; model_evidence "Supporting evidence includes similarity to: 100% coverage of the annotated genomic feature by RNAseq alignments, including 8 samples with support for all annotated introns";
NC_043003.1	Gnomon	exon	113572728	113572935	.	-	.	gene_id "LOC115214302"; db_xref "GeneID:115214302"; gbkey "mRNA"; gene "LOC115214302"; ID ""; gene_name "LOC115214302"; transcript_id "XM_029783466.2"; product "teneurin-m, transcript variant X6"; exon_number "17"; model_evidence "Supporting evidence includes similarity to: 100% coverage of the annotated genomic feature by RNAseq alignments, including 8 samples with support for all annotated introns";
NC_043003.1	Gnomon	exon	113573417	113573563	.	-	.	gene_id "LOC115214302"; db_xref "GeneID:115214302"; gbkey "mRNA"; gene "LOC115214302"; ID ""; gene_name "LOC115214302"; transcript_id "XM_029783466.2"; product "teneurin-m, transcript variant X6"; exon_number "16"; model_evidence "Supporting evidence includes similarity to: 100% coverage of the annotated genomic feature by RNAseq alignments, including 8 samples with support for all annotated introns";
NC_043003.1	Gnomon	exon	113575771	113575953	.	-	.	gene_id "LOC115214302"; db_xref "GeneID:115214302"; gbkey "mRNA"; gene "LOC115214302"; ID ""; gene_name "LOC115214302"; transcript_id "XM_029783466.2"; product "teneurin-m, transcript variant X6"; exon_number "15"; model_evidence "Supporting evidence includes similarity to: 100% coverage of the annotated genomic feature by RNAseq alignments, including 8 samples with support for all annotated introns";
NC_043003.1	Gnomon	exon	113582190	113582216	.	-	.	gene_id "LOC115214302"; db_xref "GeneID:115214302"; gbkey "mRNA"; gene "LOC115214302"; ID ""; gene_name "LOC115214302"; transcript_id "XM_029783466.2"; product "teneurin-m, transcript variant X6"; exon_number "14"; model_evidence "Supporting evidence includes similarity to: 100% coverage of the annotated genomic feature by RNAseq alignments, including 8 samples with support for all annotated introns";
NC_043003.1	Gnomon	exon	113601677	113601871	.	-	.	gene_id "LOC115214302"; db_xref "GeneID:115214302"; gbkey "mRNA"; gene "LOC115214302"; ID ""; gene_name "LOC115214302"; transcript_id "XM_029783466.2"; product "teneurin-m, transcript variant X6"; exon_number "13"; model_evidence "Supporting evidence includes similarity to: 100% coverage of the annotated genomic feature by RNAseq alignments, including 8 samples with support for all annotated introns";
NC_043003.1	Gnomon	exon	113620420	113620524	.	-	.	gene_id "LOC115214302"; db_xref "GeneID:115214302"; gbkey "mRNA"; gene "LOC115214302"; ID ""; gene_name "LOC115214302"; transcript_id "XM_029783466.2"; product "teneurin-m, transcript variant X6"; exon_number "12"; model_evidence "Supporting evidence includes similarity to: 100% coverage of the annotated genomic feature by RNAseq alignments, including 8 samples with support for all annotated introns";
NC_043003.1	Gnomon	exon	113626549	113626669	.	-	.	gene_id "LOC115214302"; db_xref "GeneID:115214302"; gbkey "mRNA"; gene "LOC115214302"; ID ""; gene_name "LOC115214302"; transcript_id "XM_029783466.2"; product "teneurin-m, transcript variant X6"; exon_number "11"; model_evidence "Supporting evidence includes similarity to: 100% coverage of the annotated genomic feature by RNAseq alignments, including 8 samples with support for all annotated introns";
NC_043003.1	Gnomon	exon	113630333	113630592	.	-	.	gene_id "LOC115214302"; db_xref "GeneID:115214302"; gbkey "mRNA"; gene "LOC115214302"; ID ""; gene_name "LOC115214302"; transcript_id "XM_029783466.2"; product "teneurin-m, transcript variant X6"; exon_number "10"; model_evidence "Supporting evidence includes similarity to: 100% coverage of the annotated genomic feature by RNAseq alignments, including 8 samples with support for all annotated introns";
NC_043003.1	Gnomon	exon	113642449	113642574	.	-	.	gene_id "LOC115214302"; db_xref "GeneID:115214302"; gbkey "mRNA"; gene "LOC115214302"; ID ""; gene_name "LOC115214302"; transcript_id "XM_029783466.2"; product "teneurin-m, transcript variant X6"; exon_number "9"; model_evidence "Supporting evidence includes similarity to: 100% coverage of the annotated genomic feature by RNAseq alignments, including 8 samples with support for all annotated introns";
NC_043003.1	Gnomon	exon	113650136	113650350	.	-	.	gene_id "LOC115214302"; db_xref "GeneID:115214302"; gbkey "mRNA"; gene "LOC115214302"; ID ""; gene_name "LOC115214302"; transcript_id "XM_029783466.2"; product "teneurin-m, transcript variant X6"; exon_number "8"; model_evidence "Supporting evidence includes similarity to: 100% coverage of the annotated genomic feature by RNAseq alignments, including 8 samples with support for all annotated introns";
NC_043003.1	Gnomon	exon	113663591	113663738	.	-	.	gene_id "LOC115214302"; db_xref "GeneID:115214302"; gbkey "mRNA"; gene "LOC115214302"; ID ""; gene_name "LOC115214302"; transcript_id "XM_029783466.2"; product "teneurin-m, transcript variant X6"; exon_number "7"; model_evidence "Supporting evidence includes similarity to: 100% coverage of the annotated genomic feature by RNAseq alignments, including 8 samples with support for all annotated introns";
NC_043003.1	Gnomon	exon	113668847	113669086	.	-	.	gene_id "LOC115214302"; db_xref "GeneID:115214302"; gbkey "mRNA"; gene "LOC115214302"; ID ""; gene_name "LOC115214302"; transcript_id "XM_029783466.2"; product "teneurin-m, transcript variant X6"; exon_number "6"; model_evidence "Supporting evidence includes similarity to: 100% coverage of the annotated genomic feature by RNAseq alignments, including 8 samples with support for all annotated introns";
NC_043003.1	Gnomon	exon	113688126	113688491	.	-	.	gene_id "LOC115214302"; db_xref "GeneID:115214302"; gbkey "mRNA"; gene "LOC115214302"; ID ""; gene_name "LOC115214302"; transcript_id "XM_029783466.2"; product "teneurin-m, transcript variant X6"; exon_number "5"; model_evidence "Supporting evidence includes similarity to: 100% coverage of the annotated genomic feature by RNAseq alignments, including 8 samples with support for all annotated introns";
NC_043003.1	Gnomon	exon	113694165	113694185	.	-	.	gene_id "LOC115214302"; db_xref "GeneID:115214302"; gbkey "mRNA"; gene "LOC115214302"; ID ""; gene_name "LOC115214302"; transcript_id "XM_029783466.2"; product "teneurin-m, transcript variant X6"; exon_number "4"; model_evidence "Supporting evidence includes similarity to: 100% coverage of the annotated genomic feature by RNAseq alignments, including 8 samples with support for all annotated introns";
NC_043003.1	Gnomon	exon	113727727	113728002	.	-	.	gene_id "LOC115214302"; db_xref "GeneID:115214302"; gbkey "mRNA"; gene "LOC115214302"; ID ""; gene_name "LOC115214302"; transcript_id "XM_029783466.2"; product "teneurin-m, transcript variant X6"; exon_number "3"; model_evidence "Supporting evidence includes similarity to: 100% coverage of the annotated genomic feature by RNAseq alignments, including 8 samples with support for all annotated introns";
NC_043003.1	Gnomon	exon	113738274	113738370	.	-	.	gene_id "LOC115214302"; db_xref "GeneID:115214302"; gbkey "mRNA"; gene "LOC115214302"; ID ""; gene_name "LOC115214302"; transcript_id "XM_029783466.2"; product "teneurin-m, transcript variant X6"; exon_number "2"; model_evidence "Supporting evidence includes similarity to: 100% coverage of the annotated genomic feature by RNAseq alignments, including 8 samples with support for all annotated introns";
NC_043003.1	Gnomon	exon	113921414	113922912	.	-	.	gene_id "LOC115214302"; db_xref "GeneID:115214302"; gbkey "mRNA"; gene "LOC115214302"; ID ""; gene_name "LOC115214302"; transcript_id "XM_029783466.2"; product "teneurin-m, transcript variant X6"; exon_number "1"; model_evidence "Supporting evidence includes similarity to: 100% coverage of the annotated genomic feature by RNAseq alignments, including 8 samples with support for all annotated introns";
NC_043003.1	Gnomon	start_codon	113727902	113727904	.	-	0	gene_id "LOC115214302"; db_xref "GeneID:115214302"; gbkey "CDS"; gene "LOC115214302"; ID ""; gene_name "LOC115214302"; transcript_id "XM_029783466.2"; product "teneurin-m isoform X6"; protein_id "XP_029639326.1"; exon_number "3";
NC_043003.1	Gnomon	stop_codon	113406349	113406351	.	-	0	gene_id "LOC115214302"; db_xref "GeneID:115214302"; gbkey "CDS"; gene "LOC115214302"; ID ""; gene_name "LOC115214302"; transcript_id "XM_029783466.2"; product "teneurin-m isoform X6"; protein_id "XP_029639326.1"; exon_number "30";
NC_043003.1	Gnomon	transcript	113406283	113922910	.	-	.	gene_id "LOC115214302"; ID "XM_029783467.2"; gene_name "LOC115214302"; transcript_id "XM_029783467.2";
NC_043003.1	Gnomon	CDS	113406352	113407217	.	-	2	gene_id "LOC115214302"; db_xref "GeneID:115214302"; gbkey "CDS"; gene "LOC115214302"; ID ""; gene_name "LOC115214302"; transcript_id "XM_029783467.2"; product "teneurin-m isoform X8"; protein_id "XP_029639327.1"; exon_number "29";
NC_043003.1	Gnomon	CDS	113417586	113419197	.	-	0	gene_id "LOC115214302"; db_xref "GeneID:115214302"; gbkey "CDS"; gene "LOC115214302"; ID ""; gene_name "LOC115214302"; transcript_id "XM_029783467.2"; product "teneurin-m isoform X8"; protein_id "XP_029639327.1"; exon_number "28";
NC_043003.1	Gnomon	CDS	113423637	113423936	.	-	0	gene_id "LOC115214302"; db_xref "GeneID:115214302"; gbkey "CDS"; gene "LOC115214302"; ID ""; gene_name "LOC115214302"; transcript_id "XM_029783467.2"; product "teneurin-m isoform X8"; protein_id "XP_029639327.1"; exon_number "27";
NC_043003.1	Gnomon	CDS	113454882	113455204	.	-	2	gene_id "LOC115214302"; db_xref "GeneID:115214302"; gbkey "CDS"; gene "LOC115214302"; ID ""; gene_name "LOC115214302"; transcript_id "XM_029783467.2"; product "teneurin-m isoform X8"; protein_id "XP_029639327.1"; exon_number "26";
NC_043003.1	Gnomon	CDS	113481162	113481200	.	-	2	gene_id "LOC115214302"; db_xref "GeneID:115214302"; gbkey "CDS"; gene "LOC115214302"; ID ""; gene_name "LOC115214302"; transcript_id "XM_029783467.2"; product "teneurin-m isoform X8"; protein_id "XP_029639327.1"; exon_number "25";
NC_043003.1	Gnomon	CDS	113538289	113539363	.	-	0	gene_id "LOC115214302"; db_xref "GeneID:115214302"; gbkey "CDS"; gene "LOC115214302"; ID ""; gene_name "LOC115214302"; transcript_id "XM_029783467.2"; product "teneurin-m isoform X8"; protein_id "XP_029639327.1"; exon_number "24";
NC_043003.1	Gnomon	CDS	113543188	113543345	.	-	2	gene_id "LOC115214302"; db_xref "GeneID:115214302"; gbkey "CDS"; gene "LOC115214302"; ID ""; gene_name "LOC115214302"; transcript_id "XM_029783467.2"; product "teneurin-m isoform X8"; protein_id "XP_029639327.1"; exon_number "23";
NC_043003.1	Gnomon	CDS	113544209	113544444	.	-	1	gene_id "LOC115214302"; db_xref "GeneID:115214302"; gbkey "CDS"; gene "LOC115214302"; ID ""; gene_name "LOC115214302"; transcript_id "XM_029783467.2"; product "teneurin-m isoform X8"; protein_id "XP_029639327.1"; exon_number "22";
NC_043003.1	Gnomon	CDS	113550270	113550522	.	-	2	gene_id "LOC115214302"; db_xref "GeneID:115214302"; gbkey "CDS"; gene "LOC115214302"; ID ""; gene_name "LOC115214302"; transcript_id "XM_029783467.2"; product "teneurin-m isoform X8"; protein_id "XP_029639327.1"; exon_number "21";
NC_043003.1	Gnomon	CDS	113551994	113552134	.	-	2	gene_id "LOC115214302"; db_xref "GeneID:115214302"; gbkey "CDS"; gene "LOC115214302"; ID ""; gene_name "LOC115214302"; transcript_id "XM_029783467.2"; product "teneurin-m isoform X8"; protein_id "XP_029639327.1"; exon_number "20";
NC_043003.1	Gnomon	CDS	113554212	113554479	.	-	0	gene_id "LOC115214302"; db_xref "GeneID:115214302"; gbkey "CDS"; gene "LOC115214302"; ID ""; gene_name "LOC115214302"; transcript_id "XM_029783467.2"; product "teneurin-m isoform X8"; protein_id "XP_029639327.1"; exon_number "19";
NC_043003.1	Gnomon	CDS	113558147	113558426	.	-	1	gene_id "LOC115214302"; db_xref "GeneID:115214302"; gbkey "CDS"; gene "LOC115214302"; ID ""; gene_name "LOC115214302"; transcript_id "XM_029783467.2"; product "teneurin-m isoform X8"; protein_id "XP_029639327.1"; exon_number "18";
NC_043003.1	Gnomon	CDS	113563846	113563965	.	-	1	gene_id "LOC115214302"; db_xref "GeneID:115214302"; gbkey "CDS"; gene "LOC115214302"; ID ""; gene_name "LOC115214302"; transcript_id "XM_029783467.2"; product "teneurin-m isoform X8"; protein_id "XP_029639327.1"; exon_number "17";
NC_043003.1	Gnomon	CDS	113572728	113572935	.	-	2	gene_id "LOC115214302"; db_xref "GeneID:115214302"; gbkey "CDS"; gene "LOC115214302"; ID ""; gene_name "LOC115214302"; transcript_id "XM_029783467.2"; product "teneurin-m isoform X8"; protein_id "XP_029639327.1"; exon_number "16";
NC_043003.1	Gnomon	CDS	113573417	113573563	.	-	2	gene_id "LOC115214302"; db_xref "GeneID:115214302"; gbkey "CDS"; gene "LOC115214302"; ID ""; gene_name "LOC115214302"; transcript_id "XM_029783467.2"; product "teneurin-m isoform X8"; protein_id "XP_029639327.1"; exon_number "15";
NC_043003.1	Gnomon	CDS	113575771	113575953	.	-	2	gene_id "LOC115214302"; db_xref "GeneID:115214302"; gbkey "CDS"; gene "LOC115214302"; ID ""; gene_name "LOC115214302"; transcript_id "XM_029783467.2"; product "teneurin-m isoform X8"; protein_id "XP_029639327.1"; exon_number "14";
NC_043003.1	Gnomon	CDS	113590502	113590714	.	-	2	gene_id "LOC115214302"; db_xref "GeneID:115214302"; gbkey "CDS"; gene "LOC115214302"; ID ""; gene_name "LOC115214302"; transcript_id "XM_029783467.2"; product "teneurin-m isoform X8"; protein_id "XP_029639327.1"; exon_number "13";
NC_043003.1	Gnomon	CDS	113601677	113601871	.	-	2	gene_id "LOC115214302"; db_xref "GeneID:115214302"; gbkey "CDS"; gene "LOC115214302"; ID ""; gene_name "LOC115214302"; transcript_id "XM_029783467.2"; product "teneurin-m isoform X8"; protein_id "XP_029639327.1"; exon_number "12";
NC_043003.1	Gnomon	CDS	113620420	113620524	.	-	2	gene_id "LOC115214302"; db_xref "GeneID:115214302"; gbkey "CDS"; gene "LOC115214302"; ID ""; gene_name "LOC115214302"; transcript_id "XM_029783467.2"; product "teneurin-m isoform X8"; protein_id "XP_029639327.1"; exon_number "11";
NC_043003.1	Gnomon	CDS	113626549	113626669	.	-	0	gene_id "LOC115214302"; db_xref "GeneID:115214302"; gbkey "CDS"; gene "LOC115214302"; ID ""; gene_name "LOC115214302"; transcript_id "XM_029783467.2"; product "teneurin-m isoform X8"; protein_id "XP_029639327.1"; exon_number "10";
NC_043003.1	Gnomon	CDS	113630333	113630592	.	-	2	gene_id "LOC115214302"; db_xref "GeneID:115214302"; gbkey "CDS"; gene "LOC115214302"; ID ""; gene_name "LOC115214302"; transcript_id "XM_029783467.2"; product "teneurin-m isoform X8"; protein_id "XP_029639327.1"; exon_number "9";
NC_043003.1	Gnomon	CDS	113642449	113642574	.	-	2	gene_id "LOC115214302"; db_xref "GeneID:115214302"; gbkey "CDS"; gene "LOC115214302"; ID ""; gene_name "LOC115214302"; transcript_id "XM_029783467.2"; product "teneurin-m isoform X8"; protein_id "XP_029639327.1"; exon_number "8";
NC_043003.1	Gnomon	CDS	113650136	113650350	.	-	1	gene_id "LOC115214302"; db_xref "GeneID:115214302"; gbkey "CDS"; gene "LOC115214302"; ID ""; gene_name "LOC115214302"; transcript_id "XM_029783467.2"; product "teneurin-m isoform X8"; protein_id "XP_029639327.1"; exon_number "7";
NC_043003.1	Gnomon	CDS	113663591	113663738	.	-	2	gene_id "LOC115214302"; db_xref "GeneID:115214302"; gbkey "CDS"; gene "LOC115214302"; ID ""; gene_name "LOC115214302"; transcript_id "XM_029783467.2"; product "teneurin-m isoform X8"; protein_id "XP_029639327.1"; exon_number "6";
NC_043003.1	Gnomon	CDS	113668847	113669086	.	-	2	gene_id "LOC115214302"; db_xref "GeneID:115214302"; gbkey "CDS"; gene "LOC115214302"; ID ""; gene_name "LOC115214302"; transcript_id "XM_029783467.2"; product "teneurin-m isoform X8"; protein_id "XP_029639327.1"; exon_number "5";
NC_043003.1	Gnomon	CDS	113694165	113694185	.	-	2	gene_id "LOC115214302"; db_xref "GeneID:115214302"; gbkey "CDS"; gene "LOC115214302"; ID ""; gene_name "LOC115214302"; transcript_id "XM_029783467.2"; product "teneurin-m isoform X8"; protein_id "XP_029639327.1"; exon_number "4";
NC_043003.1	Gnomon	CDS	113727727	113727904	.	-	0	gene_id "LOC115214302"; db_xref "GeneID:115214302"; gbkey "CDS"; gene "LOC115214302"; ID ""; gene_name "LOC115214302"; transcript_id "XM_029783467.2"; product "teneurin-m isoform X8"; protein_id "XP_029639327.1"; exon_number "3";
NC_043003.1	Gnomon	exon	113406283	113407217	.	-	.	gene_id "LOC115214302"; db_xref "GeneID:115214302"; gbkey "mRNA"; gene "LOC115214302"; ID ""; gene_name "LOC115214302"; transcript_id "XM_029783467.2"; product "teneurin-m, transcript variant X8"; exon_number "29"; model_evidence "Supporting evidence includes similarity to: 100% coverage of the annotated genomic feature by RNAseq alignments, including 16 samples with support for all annotated introns";
NC_043003.1	Gnomon	exon	113417586	113419197	.	-	.	gene_id "LOC115214302"; db_xref "GeneID:115214302"; gbkey "mRNA"; gene "LOC115214302"; ID ""; gene_name "LOC115214302"; transcript_id "XM_029783467.2"; product "teneurin-m, transcript variant X8"; exon_number "28"; model_evidence "Supporting evidence includes similarity to: 100% coverage of the annotated genomic feature by RNAseq alignments, including 16 samples with support for all annotated introns";
NC_043003.1	Gnomon	exon	113423637	113423936	.	-	.	gene_id "LOC115214302"; db_xref "GeneID:115214302"; gbkey "mRNA"; gene "LOC115214302"; ID ""; gene_name "LOC115214302"; transcript_id "XM_029783467.2"; product "teneurin-m, transcript variant X8"; exon_number "27"; model_evidence "Supporting evidence includes similarity to: 100% coverage of the annotated genomic feature by RNAseq alignments, including 16 samples with support for all annotated introns";
NC_043003.1	Gnomon	exon	113454882	113455204	.	-	.	gene_id "LOC115214302"; db_xref "GeneID:115214302"; gbkey "mRNA"; gene "LOC115214302"; ID ""; gene_name "LOC115214302"; transcript_id "XM_029783467.2"; product "teneurin-m, transcript variant X8"; exon_number "26"; model_evidence "Supporting evidence includes similarity to: 100% coverage of the annotated genomic feature by RNAseq alignments, including 16 samples with support for all annotated introns";
NC_043003.1	Gnomon	exon	113481162	113481200	.	-	.	gene_id "LOC115214302"; db_xref "GeneID:115214302"; gbkey "mRNA"; gene "LOC115214302"; ID ""; gene_name "LOC115214302"; transcript_id "XM_029783467.2"; product "teneurin-m, transcript variant X8"; exon_number "25"; model_evidence "Supporting evidence includes similarity to: 100% coverage of the annotated genomic feature by RNAseq alignments, including 16 samples with support for all annotated introns";
NC_043003.1	Gnomon	exon	113538289	113539363	.	-	.	gene_id "LOC115214302"; db_xref "GeneID:115214302"; gbkey "mRNA"; gene "LOC115214302"; ID ""; gene_name "LOC115214302"; transcript_id "XM_029783467.2"; product "teneurin-m, transcript variant X8"; exon_number "24"; model_evidence "Supporting evidence includes similarity to: 100% coverage of the annotated genomic feature by RNAseq alignments, including 16 samples with support for all annotated introns";
NC_043003.1	Gnomon	exon	113543188	113543345	.	-	.	gene_id "LOC115214302"; db_xref "GeneID:115214302"; gbkey "mRNA"; gene "LOC115214302"; ID ""; gene_name "LOC115214302"; transcript_id "XM_029783467.2"; product "teneurin-m, transcript variant X8"; exon_number "23"; model_evidence "Supporting evidence includes similarity to: 100% coverage of the annotated genomic feature by RNAseq alignments, including 16 samples with support for all annotated introns";
NC_043003.1	Gnomon	exon	113544209	113544444	.	-	.	gene_id "LOC115214302"; db_xref "GeneID:115214302"; gbkey "mRNA"; gene "LOC115214302"; ID ""; gene_name "LOC115214302"; transcript_id "XM_029783467.2"; product "teneurin-m, transcript variant X8"; exon_number "22"; model_evidence "Supporting evidence includes similarity to: 100% coverage of the annotated genomic feature by RNAseq alignments, including 16 samples with support for all annotated introns";
NC_043003.1	Gnomon	exon	113550270	113550522	.	-	.	gene_id "LOC115214302"; db_xref "GeneID:115214302"; gbkey "mRNA"; gene "LOC115214302"; ID ""; gene_name "LOC115214302"; transcript_id "XM_029783467.2"; product "teneurin-m, transcript variant X8"; exon_number "21"; model_evidence "Supporting evidence includes similarity to: 100% coverage of the annotated genomic feature by RNAseq alignments, including 16 samples with support for all annotated introns";
NC_043003.1	Gnomon	exon	113551994	113552134	.	-	.	gene_id "LOC115214302"; db_xref "GeneID:115214302"; gbkey "mRNA"; gene "LOC115214302"; ID ""; gene_name "LOC115214302"; transcript_id "XM_029783467.2"; product "teneurin-m, transcript variant X8"; exon_number "20"; model_evidence "Supporting evidence includes similarity to: 100% coverage of the annotated genomic feature by RNAseq alignments, including 16 samples with support for all annotated introns";
NC_043003.1	Gnomon	exon	113554212	113554479	.	-	.	gene_id "LOC115214302"; db_xref "GeneID:115214302"; gbkey "mRNA"; gene "LOC115214302"; ID ""; gene_name "LOC115214302"; transcript_id "XM_029783467.2"; product "teneurin-m, transcript variant X8"; exon_number "19"; model_evidence "Supporting evidence includes similarity to: 100% coverage of the annotated genomic feature by RNAseq alignments, including 16 samples with support for all annotated introns";
NC_043003.1	Gnomon	exon	113558147	113558426	.	-	.	gene_id "LOC115214302"; db_xref "GeneID:115214302"; gbkey "mRNA"; gene "LOC115214302"; ID ""; gene_name "LOC115214302"; transcript_id "XM_029783467.2"; product "teneurin-m, transcript variant X8"; exon_number "18"; model_evidence "Supporting evidence includes similarity to: 100% coverage of the annotated genomic feature by RNAseq alignments, including 16 samples with support for all annotated introns";
NC_043003.1	Gnomon	exon	113563846	113563965	.	-	.	gene_id "LOC115214302"; db_xref "GeneID:115214302"; gbkey "mRNA"; gene "LOC115214302"; ID ""; gene_name "LOC115214302"; transcript_id "XM_029783467.2"; product "teneurin-m, transcript variant X8"; exon_number "17"; model_evidence "Supporting evidence includes similarity to: 100% coverage of the annotated genomic feature by RNAseq alignments, including 16 samples with support for all annotated introns";
NC_043003.1	Gnomon	exon	113572728	113572935	.	-	.	gene_id "LOC115214302"; db_xref "GeneID:115214302"; gbkey "mRNA"; gene "LOC115214302"; ID ""; gene_name "LOC115214302"; transcript_id "XM_029783467.2"; product "teneurin-m, transcript variant X8"; exon_number "16"; model_evidence "Supporting evidence includes similarity to: 100% coverage of the annotated genomic feature by RNAseq alignments, including 16 samples with support for all annotated introns";
NC_043003.1	Gnomon	exon	113573417	113573563	.	-	.	gene_id "LOC115214302"; db_xref "GeneID:115214302"; gbkey "mRNA"; gene "LOC115214302"; ID ""; gene_name "LOC115214302"; transcript_id "XM_029783467.2"; product "teneurin-m, transcript variant X8"; exon_number "15"; model_evidence "Supporting evidence includes similarity to: 100% coverage of the annotated genomic feature by RNAseq alignments, including 16 samples with support for all annotated introns";
NC_043003.1	Gnomon	exon	113575771	113575953	.	-	.	gene_id "LOC115214302"; db_xref "GeneID:115214302"; gbkey "mRNA"; gene "LOC115214302"; ID ""; gene_name "LOC115214302"; transcript_id "XM_029783467.2"; product "teneurin-m, transcript variant X8"; exon_number "14"; model_evidence "Supporting evidence includes similarity to: 100% coverage of the annotated genomic feature by RNAseq alignments, including 16 samples with support for all annotated introns";
NC_043003.1	Gnomon	exon	113590502	113590714	.	-	.	gene_id "LOC115214302"; db_xref "GeneID:115214302"; gbkey "mRNA"; gene "LOC115214302"; ID ""; gene_name "LOC115214302"; transcript_id "XM_029783467.2"; product "teneurin-m, transcript variant X8"; exon_number "13"; model_evidence "Supporting evidence includes similarity to: 100% coverage of the annotated genomic feature by RNAseq alignments, including 16 samples with support for all annotated introns";
NC_043003.1	Gnomon	exon	113601677	113601871	.	-	.	gene_id "LOC115214302"; db_xref "GeneID:115214302"; gbkey "mRNA"; gene "LOC115214302"; ID ""; gene_name "LOC115214302"; transcript_id "XM_029783467.2"; product "teneurin-m, transcript variant X8"; exon_number "12"; model_evidence "Supporting evidence includes similarity to: 100% coverage of the annotated genomic feature by RNAseq alignments, including 16 samples with support for all annotated introns";
NC_043003.1	Gnomon	exon	113620420	113620524	.	-	.	gene_id "LOC115214302"; db_xref "GeneID:115214302"; gbkey "mRNA"; gene "LOC115214302"; ID ""; gene_name "LOC115214302"; transcript_id "XM_029783467.2"; product "teneurin-m, transcript variant X8"; exon_number "11"; model_evidence "Supporting evidence includes similarity to: 100% coverage of the annotated genomic feature by RNAseq alignments, including 16 samples with support for all annotated introns";
NC_043003.1	Gnomon	exon	113626549	113626669	.	-	.	gene_id "LOC115214302"; db_xref "GeneID:115214302"; gbkey "mRNA"; gene "LOC115214302"; ID ""; gene_name "LOC115214302"; transcript_id "XM_029783467.2"; product "teneurin-m, transcript variant X8"; exon_number "10"; model_evidence "Supporting evidence includes similarity to: 100% coverage of the annotated genomic feature by RNAseq alignments, including 16 samples with support for all annotated introns";
NC_043003.1	Gnomon	exon	113630333	113630592	.	-	.	gene_id "LOC115214302"; db_xref "GeneID:115214302"; gbkey "mRNA"; gene "LOC115214302"; ID ""; gene_name "LOC115214302"; transcript_id "XM_029783467.2"; product "teneurin-m, transcript variant X8"; exon_number "9"; model_evidence "Supporting evidence includes similarity to: 100% coverage of the annotated genomic feature by RNAseq alignments, including 16 samples with support for all annotated introns";
NC_043003.1	Gnomon	exon	113642449	113642574	.	-	.	gene_id "LOC115214302"; db_xref "GeneID:115214302"; gbkey "mRNA"; gene "LOC115214302"; ID ""; gene_name "LOC115214302"; transcript_id "XM_029783467.2"; product "teneurin-m, transcript variant X8"; exon_number "8"; model_evidence "Supporting evidence includes similarity to: 100% coverage of the annotated genomic feature by RNAseq alignments, including 16 samples with support for all annotated introns";
NC_043003.1	Gnomon	exon	113650136	113650350	.	-	.	gene_id "LOC115214302"; db_xref "GeneID:115214302"; gbkey "mRNA"; gene "LOC115214302"; ID ""; gene_name "LOC115214302"; transcript_id "XM_029783467.2"; product "teneurin-m, transcript variant X8"; exon_number "7"; model_evidence "Supporting evidence includes similarity to: 100% coverage of the annotated genomic feature by RNAseq alignments, including 16 samples with support for all annotated introns";
NC_043003.1	Gnomon	exon	113663591	113663738	.	-	.	gene_id "LOC115214302"; db_xref "GeneID:115214302"; gbkey "mRNA"; gene "LOC115214302"; ID ""; gene_name "LOC115214302"; transcript_id "XM_029783467.2"; product "teneurin-m, transcript variant X8"; exon_number "6"; model_evidence "Supporting evidence includes similarity to: 100% coverage of the annotated genomic feature by RNAseq alignments, including 16 samples with support for all annotated introns";
NC_043003.1	Gnomon	exon	113668847	113669086	.	-	.	gene_id "LOC115214302"; db_xref "GeneID:115214302"; gbkey "mRNA"; gene "LOC115214302"; ID ""; gene_name "LOC115214302"; transcript_id "XM_029783467.2"; product "teneurin-m, transcript variant X8"; exon_number "5"; model_evidence "Supporting evidence includes similarity to: 100% coverage of the annotated genomic feature by RNAseq alignments, including 16 samples with support for all annotated introns";
NC_043003.1	Gnomon	exon	113694165	113694185	.	-	.	gene_id "LOC115214302"; db_xref "GeneID:115214302"; gbkey "mRNA"; gene "LOC115214302"; ID ""; gene_name "LOC115214302"; transcript_id "XM_029783467.2"; product "teneurin-m, transcript variant X8"; exon_number "4"; model_evidence "Supporting evidence includes similarity to: 100% coverage of the annotated genomic feature by RNAseq alignments, including 16 samples with support for all annotated introns";
NC_043003.1	Gnomon	exon	113727727	113728002	.	-	.	gene_id "LOC115214302"; db_xref "GeneID:115214302"; gbkey "mRNA"; gene "LOC115214302"; ID ""; gene_name "LOC115214302"; transcript_id "XM_029783467.2"; product "teneurin-m, transcript variant X8"; exon_number "3"; model_evidence "Supporting evidence includes similarity to: 100% coverage of the annotated genomic feature by RNAseq alignments, including 16 samples with support for all annotated introns";
NC_043003.1	Gnomon	exon	113738274	113738370	.	-	.	gene_id "LOC115214302"; db_xref "GeneID:115214302"; gbkey "mRNA"; gene "LOC115214302"; ID ""; gene_name "LOC115214302"; transcript_id "XM_029783467.2"; product "teneurin-m, transcript variant X8"; exon_number "2"; model_evidence "Supporting evidence includes similarity to: 100% coverage of the annotated genomic feature by RNAseq alignments, including 16 samples with support for all annotated introns";
NC_043003.1	Gnomon	exon	113921414	113922910	.	-	.	gene_id "LOC115214302"; db_xref "GeneID:115214302"; gbkey "mRNA"; gene "LOC115214302"; ID ""; gene_name "LOC115214302"; transcript_id "XM_029783467.2"; product "teneurin-m, transcript variant X8"; exon_number "1"; model_evidence "Supporting evidence includes similarity to: 100% coverage of the annotated genomic feature by RNAseq alignments, including 16 samples with support for all annotated introns";
NC_043003.1	Gnomon	start_codon	113727902	113727904	.	-	0	gene_id "LOC115214302"; db_xref "GeneID:115214302"; gbkey "CDS"; gene "LOC115214302"; ID ""; gene_name "LOC115214302"; transcript_id "XM_029783467.2"; product "teneurin-m isoform X8"; protein_id "XP_029639327.1"; exon_number "3";
NC_043003.1	Gnomon	stop_codon	113406349	113406351	.	-	0	gene_id "LOC115214302"; db_xref "GeneID:115214302"; gbkey "CDS"; gene "LOC115214302"; ID ""; gene_name "LOC115214302"; transcript_id "XM_029783467.2"; product "teneurin-m isoform X8"; protein_id "XP_029639327.1"; exon_number "29";
NC_043003.1	Gnomon	transcript	113406283	113922905	.	-	.	gene_id "LOC115214302"; ID "XM_029783468.2"; gene_name "LOC115214302"; transcript_id "XM_029783468.2";
NC_043003.1	Gnomon	CDS	113406352	113407217	.	-	2	gene_id "LOC115214302"; db_xref "GeneID:115214302"; gbkey "CDS"; gene "LOC115214302"; ID ""; gene_name "LOC115214302"; transcript_id "XM_029783468.2"; product "teneurin-m isoform X9"; protein_id "XP_029639328.1"; exon_number "28";
NC_043003.1	Gnomon	CDS	113417586	113419197	.	-	0	gene_id "LOC115214302"; db_xref "GeneID:115214302"; gbkey "CDS"; gene "LOC115214302"; ID ""; gene_name "LOC115214302"; transcript_id "XM_029783468.2"; product "teneurin-m isoform X9"; protein_id "XP_029639328.1"; exon_number "27";
NC_043003.1	Gnomon	CDS	113423637	113423936	.	-	0	gene_id "LOC115214302"; db_xref "GeneID:115214302"; gbkey "CDS"; gene "LOC115214302"; ID ""; gene_name "LOC115214302"; transcript_id "XM_029783468.2"; product "teneurin-m isoform X9"; protein_id "XP_029639328.1"; exon_number "26";
NC_043003.1	Gnomon	CDS	113454882	113455204	.	-	2	gene_id "LOC115214302"; db_xref "GeneID:115214302"; gbkey "CDS"; gene "LOC115214302"; ID ""; gene_name "LOC115214302"; transcript_id "XM_029783468.2"; product "teneurin-m isoform X9"; protein_id "XP_029639328.1"; exon_number "25";
NC_043003.1	Gnomon	CDS	113481162	113481200	.	-	2	gene_id "LOC115214302"; db_xref "GeneID:115214302"; gbkey "CDS"; gene "LOC115214302"; ID ""; gene_name "LOC115214302"; transcript_id "XM_029783468.2"; product "teneurin-m isoform X9"; protein_id "XP_029639328.1"; exon_number "24";
NC_043003.1	Gnomon	CDS	113538289	113539363	.	-	0	gene_id "LOC115214302"; db_xref "GeneID:115214302"; gbkey "CDS"; gene "LOC115214302"; ID ""; gene_name "LOC115214302"; transcript_id "XM_029783468.2"; product "teneurin-m isoform X9"; protein_id "XP_029639328.1"; exon_number "23";
NC_043003.1	Gnomon	CDS	113543188	113543345	.	-	2	gene_id "LOC115214302"; db_xref "GeneID:115214302"; gbkey "CDS"; gene "LOC115214302"; ID ""; gene_name "LOC115214302"; transcript_id "XM_029783468.2"; product "teneurin-m isoform X9"; protein_id "XP_029639328.1"; exon_number "22";
NC_043003.1	Gnomon	CDS	113544209	113544444	.	-	1	gene_id "LOC115214302"; db_xref "GeneID:115214302"; gbkey "CDS"; gene "LOC115214302"; ID ""; gene_name "LOC115214302"; transcript_id "XM_029783468.2"; product "teneurin-m isoform X9"; protein_id "XP_029639328.1"; exon_number "21";
NC_043003.1	Gnomon	CDS	113550270	113550522	.	-	2	gene_id "LOC115214302"; db_xref "GeneID:115214302"; gbkey "CDS"; gene "LOC115214302"; ID ""; gene_name "LOC115214302"; transcript_id "XM_029783468.2"; product "teneurin-m isoform X9"; protein_id "XP_029639328.1"; exon_number "20";
NC_043003.1	Gnomon	CDS	113551994	113552134	.	-	2	gene_id "LOC115214302"; db_xref "GeneID:115214302"; gbkey "CDS"; gene "LOC115214302"; ID ""; gene_name "LOC115214302"; transcript_id "XM_029783468.2"; product "teneurin-m isoform X9"; protein_id "XP_029639328.1"; exon_number "19";
NC_043003.1	Gnomon	CDS	113554212	113554479	.	-	0	gene_id "LOC115214302"; db_xref "GeneID:115214302"; gbkey "CDS"; gene "LOC115214302"; ID ""; gene_name "LOC115214302"; transcript_id "XM_029783468.2"; product "teneurin-m isoform X9"; protein_id "XP_029639328.1"; exon_number "18";
NC_043003.1	Gnomon	CDS	113558147	113558426	.	-	1	gene_id "LOC115214302"; db_xref "GeneID:115214302"; gbkey "CDS"; gene "LOC115214302"; ID ""; gene_name "LOC115214302"; transcript_id "XM_029783468.2"; product "teneurin-m isoform X9"; protein_id "XP_029639328.1"; exon_number "17";
NC_043003.1	Gnomon	CDS	113563846	113563965	.	-	1	gene_id "LOC115214302"; db_xref "GeneID:115214302"; gbkey "CDS"; gene "LOC115214302"; ID ""; gene_name "LOC115214302"; transcript_id "XM_029783468.2"; product "teneurin-m isoform X9"; protein_id "XP_029639328.1"; exon_number "16";
NC_043003.1	Gnomon	CDS	113572728	113572935	.	-	2	gene_id "LOC115214302"; db_xref "GeneID:115214302"; gbkey "CDS"; gene "LOC115214302"; ID ""; gene_name "LOC115214302"; transcript_id "XM_029783468.2"; product "teneurin-m isoform X9"; protein_id "XP_029639328.1"; exon_number "15";
NC_043003.1	Gnomon	CDS	113573417	113573563	.	-	2	gene_id "LOC115214302"; db_xref "GeneID:115214302"; gbkey "CDS"; gene "LOC115214302"; ID ""; gene_name "LOC115214302"; transcript_id "XM_029783468.2"; product "teneurin-m isoform X9"; protein_id "XP_029639328.1"; exon_number "14";
NC_043003.1	Gnomon	CDS	113575771	113575953	.	-	2	gene_id "LOC115214302"; db_xref "GeneID:115214302"; gbkey "CDS"; gene "LOC115214302"; ID ""; gene_name "LOC115214302"; transcript_id "XM_029783468.2"; product "teneurin-m isoform X9"; protein_id "XP_029639328.1"; exon_number "13";
NC_043003.1	Gnomon	CDS	113590502	113590714	.	-	2	gene_id "LOC115214302"; db_xref "GeneID:115214302"; gbkey "CDS"; gene "LOC115214302"; ID ""; gene_name "LOC115214302"; transcript_id "XM_029783468.2"; product "teneurin-m isoform X9"; protein_id "XP_029639328.1"; exon_number "12";
NC_043003.1	Gnomon	CDS	113601677	113601871	.	-	2	gene_id "LOC115214302"; db_xref "GeneID:115214302"; gbkey "CDS"; gene "LOC115214302"; ID ""; gene_name "LOC115214302"; transcript_id "XM_029783468.2"; product "teneurin-m isoform X9"; protein_id "XP_029639328.1"; exon_number "11";
NC_043003.1	Gnomon	CDS	113620420	113620524	.	-	2	gene_id "LOC115214302"; db_xref "GeneID:115214302"; gbkey "CDS"; gene "LOC115214302"; ID ""; gene_name "LOC115214302"; transcript_id "XM_029783468.2"; product "teneurin-m isoform X9"; protein_id "XP_029639328.1"; exon_number "10";
NC_043003.1	Gnomon	CDS	113626549	113626669	.	-	0	gene_id "LOC115214302"; db_xref "GeneID:115214302"; gbkey "CDS"; gene "LOC115214302"; ID ""; gene_name "LOC115214302"; transcript_id "XM_029783468.2"; product "teneurin-m isoform X9"; protein_id "XP_029639328.1"; exon_number "9";
NC_043003.1	Gnomon	CDS	113630333	113630592	.	-	2	gene_id "LOC115214302"; db_xref "GeneID:115214302"; gbkey "CDS"; gene "LOC115214302"; ID ""; gene_name "LOC115214302"; transcript_id "XM_029783468.2"; product "teneurin-m isoform X9"; protein_id "XP_029639328.1"; exon_number "8";
NC_043003.1	Gnomon	CDS	113642449	113642574	.	-	2	gene_id "LOC115214302"; db_xref "GeneID:115214302"; gbkey "CDS"; gene "LOC115214302"; ID ""; gene_name "LOC115214302"; transcript_id "XM_029783468.2"; product "teneurin-m isoform X9"; protein_id "XP_029639328.1"; exon_number "7";
NC_043003.1	Gnomon	CDS	113650136	113650350	.	-	1	gene_id "LOC115214302"; db_xref "GeneID:115214302"; gbkey "CDS"; gene "LOC115214302"; ID ""; gene_name "LOC115214302"; transcript_id "XM_029783468.2"; product "teneurin-m isoform X9"; protein_id "XP_029639328.1"; exon_number "6";
NC_043003.1	Gnomon	CDS	113663591	113663738	.	-	2	gene_id "LOC115214302"; db_xref "GeneID:115214302"; gbkey "CDS"; gene "LOC115214302"; ID ""; gene_name "LOC115214302"; transcript_id "XM_029783468.2"; product "teneurin-m isoform X9"; protein_id "XP_029639328.1"; exon_number "5";
NC_043003.1	Gnomon	CDS	113668847	113669086	.	-	2	gene_id "LOC115214302"; db_xref "GeneID:115214302"; gbkey "CDS"; gene "LOC115214302"; ID ""; gene_name "LOC115214302"; transcript_id "XM_029783468.2"; product "teneurin-m isoform X9"; protein_id "XP_029639328.1"; exon_number "4";
NC_043003.1	Gnomon	CDS	113727727	113727904	.	-	0	gene_id "LOC115214302"; db_xref "GeneID:115214302"; gbkey "CDS"; gene "LOC115214302"; ID ""; gene_name "LOC115214302"; transcript_id "XM_029783468.2"; product "teneurin-m isoform X9"; protein_id "XP_029639328.1"; exon_number "3";
NC_043003.1	Gnomon	exon	113406283	113407217	.	-	.	gene_id "LOC115214302"; db_xref "GeneID:115214302"; gbkey "mRNA"; gene "LOC115214302"; ID ""; gene_name "LOC115214302"; transcript_id "XM_029783468.2"; product "teneurin-m, transcript variant X9"; exon_number "28"; model_evidence "Supporting evidence includes similarity to: 100% coverage of the annotated genomic feature by RNAseq alignments, including 21 samples with support for all annotated introns";
NC_043003.1	Gnomon	exon	113417586	113419197	.	-	.	gene_id "LOC115214302"; db_xref "GeneID:115214302"; gbkey "mRNA"; gene "LOC115214302"; ID ""; gene_name "LOC115214302"; transcript_id "XM_029783468.2"; product "teneurin-m, transcript variant X9"; exon_number "27"; model_evidence "Supporting evidence includes similarity to: 100% coverage of the annotated genomic feature by RNAseq alignments, including 21 samples with support for all annotated introns";
NC_043003.1	Gnomon	exon	113423637	113423936	.	-	.	gene_id "LOC115214302"; db_xref "GeneID:115214302"; gbkey "mRNA"; gene "LOC115214302"; ID ""; gene_name "LOC115214302"; transcript_id "XM_029783468.2"; product "teneurin-m, transcript variant X9"; exon_number "26"; model_evidence "Supporting evidence includes similarity to: 100% coverage of the annotated genomic feature by RNAseq alignments, including 21 samples with support for all annotated introns";
NC_043003.1	Gnomon	exon	113454882	113455204	.	-	.	gene_id "LOC115214302"; db_xref "GeneID:115214302"; gbkey "mRNA"; gene "LOC115214302"; ID ""; gene_name "LOC115214302"; transcript_id "XM_029783468.2"; product "teneurin-m, transcript variant X9"; exon_number "25"; model_evidence "Supporting evidence includes similarity to: 100% coverage of the annotated genomic feature by RNAseq alignments, including 21 samples with support for all annotated introns";
NC_043003.1	Gnomon	exon	113481162	113481200	.	-	.	gene_id "LOC115214302"; db_xref "GeneID:115214302"; gbkey "mRNA"; gene "LOC115214302"; ID ""; gene_name "LOC115214302"; transcript_id "XM_029783468.2"; product "teneurin-m, transcript variant X9"; exon_number "24"; model_evidence "Supporting evidence includes similarity to: 100% coverage of the annotated genomic feature by RNAseq alignments, including 21 samples with support for all annotated introns";
NC_043003.1	Gnomon	exon	113538289	113539363	.	-	.	gene_id "LOC115214302"; db_xref "GeneID:115214302"; gbkey "mRNA"; gene "LOC115214302"; ID ""; gene_name "LOC115214302"; transcript_id "XM_029783468.2"; product "teneurin-m, transcript variant X9"; exon_number "23"; model_evidence "Supporting evidence includes similarity to: 100% coverage of the annotated genomic feature by RNAseq alignments, including 21 samples with support for all annotated introns";
NC_043003.1	Gnomon	exon	113543188	113543345	.	-	.	gene_id "LOC115214302"; db_xref "GeneID:115214302"; gbkey "mRNA"; gene "LOC115214302"; ID ""; gene_name "LOC115214302"; transcript_id "XM_029783468.2"; product "teneurin-m, transcript variant X9"; exon_number "22"; model_evidence "Supporting evidence includes similarity to: 100% coverage of the annotated genomic feature by RNAseq alignments, including 21 samples with support for all annotated introns";
NC_043003.1	Gnomon	exon	113544209	113544444	.	-	.	gene_id "LOC115214302"; db_xref "GeneID:115214302"; gbkey "mRNA"; gene "LOC115214302"; ID ""; gene_name "LOC115214302"; transcript_id "XM_029783468.2"; product "teneurin-m, transcript variant X9"; exon_number "21"; model_evidence "Supporting evidence includes similarity to: 100% coverage of the annotated genomic feature by RNAseq alignments, including 21 samples with support for all annotated introns";
NC_043003.1	Gnomon	exon	113550270	113550522	.	-	.	gene_id "LOC115214302"; db_xref "GeneID:115214302"; gbkey "mRNA"; gene "LOC115214302"; ID ""; gene_name "LOC115214302"; transcript_id "XM_029783468.2"; product "teneurin-m, transcript variant X9"; exon_number "20"; model_evidence "Supporting evidence includes similarity to: 100% coverage of the annotated genomic feature by RNAseq alignments, including 21 samples with support for all annotated introns";
NC_043003.1	Gnomon	exon	113551994	113552134	.	-	.	gene_id "LOC115214302"; db_xref "GeneID:115214302"; gbkey "mRNA"; gene "LOC115214302"; ID ""; gene_name "LOC115214302"; transcript_id "XM_029783468.2"; product "teneurin-m, transcript variant X9"; exon_number "19"; model_evidence "Supporting evidence includes similarity to: 100% coverage of the annotated genomic feature by RNAseq alignments, including 21 samples with support for all annotated introns";
NC_043003.1	Gnomon	exon	113554212	113554479	.	-	.	gene_id "LOC115214302"; db_xref "GeneID:115214302"; gbkey "mRNA"; gene "LOC115214302"; ID ""; gene_name "LOC115214302"; transcript_id "XM_029783468.2"; product "teneurin-m, transcript variant X9"; exon_number "18"; model_evidence "Supporting evidence includes similarity to: 100% coverage of the annotated genomic feature by RNAseq alignments, including 21 samples with support for all annotated introns";
NC_043003.1	Gnomon	exon	113558147	113558426	.	-	.	gene_id "LOC115214302"; db_xref "GeneID:115214302"; gbkey "mRNA"; gene "LOC115214302"; ID ""; gene_name "LOC115214302"; transcript_id "XM_029783468.2"; product "teneurin-m, transcript variant X9"; exon_number "17"; model_evidence "Supporting evidence includes similarity to: 100% coverage of the annotated genomic feature by RNAseq alignments, including 21 samples with support for all annotated introns";
NC_043003.1	Gnomon	exon	113563846	113563965	.	-	.	gene_id "LOC115214302"; db_xref "GeneID:115214302"; gbkey "mRNA"; gene "LOC115214302"; ID ""; gene_name "LOC115214302"; transcript_id "XM_029783468.2"; product "teneurin-m, transcript variant X9"; exon_number "16"; model_evidence "Supporting evidence includes similarity to: 100% coverage of the annotated genomic feature by RNAseq alignments, including 21 samples with support for all annotated introns";
NC_043003.1	Gnomon	exon	113572728	113572935	.	-	.	gene_id "LOC115214302"; db_xref "GeneID:115214302"; gbkey "mRNA"; gene "LOC115214302"; ID ""; gene_name "LOC115214302"; transcript_id "XM_029783468.2"; product "teneurin-m, transcript variant X9"; exon_number "15"; model_evidence "Supporting evidence includes similarity to: 100% coverage of the annotated genomic feature by RNAseq alignments, including 21 samples with support for all annotated introns";
NC_043003.1	Gnomon	exon	113573417	113573563	.	-	.	gene_id "LOC115214302"; db_xref "GeneID:115214302"; gbkey "mRNA"; gene "LOC115214302"; ID ""; gene_name "LOC115214302"; transcript_id "XM_029783468.2"; product "teneurin-m, transcript variant X9"; exon_number "14"; model_evidence "Supporting evidence includes similarity to: 100% coverage of the annotated genomic feature by RNAseq alignments, including 21 samples with support for all annotated introns";
NC_043003.1	Gnomon	exon	113575771	113575953	.	-	.	gene_id "LOC115214302"; db_xref "GeneID:115214302"; gbkey "mRNA"; gene "LOC115214302"; ID ""; gene_name "LOC115214302"; transcript_id "XM_029783468.2"; product "teneurin-m, transcript variant X9"; exon_number "13"; model_evidence "Supporting evidence includes similarity to: 100% coverage of the annotated genomic feature by RNAseq alignments, including 21 samples with support for all annotated introns";
NC_043003.1	Gnomon	exon	113590502	113590714	.	-	.	gene_id "LOC115214302"; db_xref "GeneID:115214302"; gbkey "mRNA"; gene "LOC115214302"; ID ""; gene_name "LOC115214302"; transcript_id "XM_029783468.2"; product "teneurin-m, transcript variant X9"; exon_number "12"; model_evidence "Supporting evidence includes similarity to: 100% coverage of the annotated genomic feature by RNAseq alignments, including 21 samples with support for all annotated introns";
NC_043003.1	Gnomon	exon	113601677	113601871	.	-	.	gene_id "LOC115214302"; db_xref "GeneID:115214302"; gbkey "mRNA"; gene "LOC115214302"; ID ""; gene_name "LOC115214302"; transcript_id "XM_029783468.2"; product "teneurin-m, transcript variant X9"; exon_number "11"; model_evidence "Supporting evidence includes similarity to: 100% coverage of the annotated genomic feature by RNAseq alignments, including 21 samples with support for all annotated introns";
NC_043003.1	Gnomon	exon	113620420	113620524	.	-	.	gene_id "LOC115214302"; db_xref "GeneID:115214302"; gbkey "mRNA"; gene "LOC115214302"; ID ""; gene_name "LOC115214302"; transcript_id "XM_029783468.2"; product "teneurin-m, transcript variant X9"; exon_number "10"; model_evidence "Supporting evidence includes similarity to: 100% coverage of the annotated genomic feature by RNAseq alignments, including 21 samples with support for all annotated introns";
NC_043003.1	Gnomon	exon	113626549	113626669	.	-	.	gene_id "LOC115214302"; db_xref "GeneID:115214302"; gbkey "mRNA"; gene "LOC115214302"; ID ""; gene_name "LOC115214302"; transcript_id "XM_029783468.2"; product "teneurin-m, transcript variant X9"; exon_number "9"; model_evidence "Supporting evidence includes similarity to: 100% coverage of the annotated genomic feature by RNAseq alignments, including 21 samples with support for all annotated introns";
NC_043003.1	Gnomon	exon	113630333	113630592	.	-	.	gene_id "LOC115214302"; db_xref "GeneID:115214302"; gbkey "mRNA"; gene "LOC115214302"; ID ""; gene_name "LOC115214302"; transcript_id "XM_029783468.2"; product "teneurin-m, transcript variant X9"; exon_number "8"; model_evidence "Supporting evidence includes similarity to: 100% coverage of the annotated genomic feature by RNAseq alignments, including 21 samples with support for all annotated introns";
NC_043003.1	Gnomon	exon	113642449	113642574	.	-	.	gene_id "LOC115214302"; db_xref "GeneID:115214302"; gbkey "mRNA"; gene "LOC115214302"; ID ""; gene_name "LOC115214302"; transcript_id "XM_029783468.2"; product "teneurin-m, transcript variant X9"; exon_number "7"; model_evidence "Supporting evidence includes similarity to: 100% coverage of the annotated genomic feature by RNAseq alignments, including 21 samples with support for all annotated introns";
NC_043003.1	Gnomon	exon	113650136	113650350	.	-	.	gene_id "LOC115214302"; db_xref "GeneID:115214302"; gbkey "mRNA"; gene "LOC115214302"; ID ""; gene_name "LOC115214302"; transcript_id "XM_029783468.2"; product "teneurin-m, transcript variant X9"; exon_number "6"; model_evidence "Supporting evidence includes similarity to: 100% coverage of the annotated genomic feature by RNAseq alignments, including 21 samples with support for all annotated introns";
NC_043003.1	Gnomon	exon	113663591	113663738	.	-	.	gene_id "LOC115214302"; db_xref "GeneID:115214302"; gbkey "mRNA"; gene "LOC115214302"; ID ""; gene_name "LOC115214302"; transcript_id "XM_029783468.2"; product "teneurin-m, transcript variant X9"; exon_number "5"; model_evidence "Supporting evidence includes similarity to: 100% coverage of the annotated genomic feature by RNAseq alignments, including 21 samples with support for all annotated introns";
NC_043003.1	Gnomon	exon	113668847	113669086	.	-	.	gene_id "LOC115214302"; db_xref "GeneID:115214302"; gbkey "mRNA"; gene "LOC115214302"; ID ""; gene_name "LOC115214302"; transcript_id "XM_029783468.2"; product "teneurin-m, transcript variant X9"; exon_number "4"; model_evidence "Supporting evidence includes similarity to: 100% coverage of the annotated genomic feature by RNAseq alignments, including 21 samples with support for all annotated introns";
NC_043003.1	Gnomon	exon	113727727	113728002	.	-	.	gene_id "LOC115214302"; db_xref "GeneID:115214302"; gbkey "mRNA"; gene "LOC115214302"; ID ""; gene_name "LOC115214302"; transcript_id "XM_029783468.2"; product "teneurin-m, transcript variant X9"; exon_number "3"; model_evidence "Supporting evidence includes similarity to: 100% coverage of the annotated genomic feature by RNAseq alignments, including 21 samples with support for all annotated introns";
NC_043003.1	Gnomon	exon	113738274	113738370	.	-	.	gene_id "LOC115214302"; db_xref "GeneID:115214302"; gbkey "mRNA"; gene "LOC115214302"; ID ""; gene_name "LOC115214302"; transcript_id "XM_029783468.2"; product "teneurin-m, transcript variant X9"; exon_number "2"; model_evidence "Supporting evidence includes similarity to: 100% coverage of the annotated genomic feature by RNAseq alignments, including 21 samples with support for all annotated introns";
NC_043003.1	Gnomon	exon	113921414	113922905	.	-	.	gene_id "LOC115214302"; db_xref "GeneID:115214302"; gbkey "mRNA"; gene "LOC115214302"; ID ""; gene_name "LOC115214302"; transcript_id "XM_029783468.2"; product "teneurin-m, transcript variant X9"; exon_number "1"; model_evidence "Supporting evidence includes similarity to: 100% coverage of the annotated genomic feature by RNAseq alignments, including 21 samples with support for all annotated introns";
NC_043003.1	Gnomon	start_codon	113727902	113727904	.	-	0	gene_id "LOC115214302"; db_xref "GeneID:115214302"; gbkey "CDS"; gene "LOC115214302"; ID ""; gene_name "LOC115214302"; transcript_id "XM_029783468.2"; product "teneurin-m isoform X9"; protein_id "XP_029639328.1"; exon_number "3";
NC_043003.1	Gnomon	stop_codon	113406349	113406351	.	-	0	gene_id "LOC115214302"; db_xref "GeneID:115214302"; gbkey "CDS"; gene "LOC115214302"; ID ""; gene_name "LOC115214302"; transcript_id "XM_029783468.2"; product "teneurin-m isoform X9"; protein_id "XP_029639328.1"; exon_number "28";
NC_043003.1	Gnomon	transcript	113406283	113923652	.	-	.	gene_id "LOC115214302"; ID "XM_036505137.1"; gene_name "LOC115214302"; transcript_id "XM_036505137.1";
NC_043003.1	Gnomon	CDS	113406352	113407217	.	-	2	gene_id "LOC115214302"; db_xref "GeneID:115214302"; gbkey "CDS"; gene "LOC115214302"; ID ""; gene_name "LOC115214302"; transcript_id "XM_036505137.1"; product "teneurin-m isoform X7"; protein_id "XP_036361030.1"; exon_number "29";
NC_043003.1	Gnomon	CDS	113417586	113419197	.	-	0	gene_id "LOC115214302"; db_xref "GeneID:115214302"; gbkey "CDS"; gene "LOC115214302"; ID ""; gene_name "LOC115214302"; transcript_id "XM_036505137.1"; product "teneurin-m isoform X7"; protein_id "XP_036361030.1"; exon_number "28";
NC_043003.1	Gnomon	CDS	113423637	113423936	.	-	0	gene_id "LOC115214302"; db_xref "GeneID:115214302"; gbkey "CDS"; gene "LOC115214302"; ID ""; gene_name "LOC115214302"; transcript_id "XM_036505137.1"; product "teneurin-m isoform X7"; protein_id "XP_036361030.1"; exon_number "27";
NC_043003.1	Gnomon	CDS	113454882	113455204	.	-	2	gene_id "LOC115214302"; db_xref "GeneID:115214302"; gbkey "CDS"; gene "LOC115214302"; ID ""; gene_name "LOC115214302"; transcript_id "XM_036505137.1"; product "teneurin-m isoform X7"; protein_id "XP_036361030.1"; exon_number "26";
NC_043003.1	Gnomon	CDS	113481162	113481200	.	-	2	gene_id "LOC115214302"; db_xref "GeneID:115214302"; gbkey "CDS"; gene "LOC115214302"; ID ""; gene_name "LOC115214302"; transcript_id "XM_036505137.1"; product "teneurin-m isoform X7"; protein_id "XP_036361030.1"; exon_number "25";
NC_043003.1	Gnomon	CDS	113538289	113539363	.	-	0	gene_id "LOC115214302"; db_xref "GeneID:115214302"; gbkey "CDS"; gene "LOC115214302"; ID ""; gene_name "LOC115214302"; transcript_id "XM_036505137.1"; product "teneurin-m isoform X7"; protein_id "XP_036361030.1"; exon_number "24";
NC_043003.1	Gnomon	CDS	113543188	113543345	.	-	2	gene_id "LOC115214302"; db_xref "GeneID:115214302"; gbkey "CDS"; gene "LOC115214302"; ID ""; gene_name "LOC115214302"; transcript_id "XM_036505137.1"; product "teneurin-m isoform X7"; protein_id "XP_036361030.1"; exon_number "23";
NC_043003.1	Gnomon	CDS	113544209	113544444	.	-	1	gene_id "LOC115214302"; db_xref "GeneID:115214302"; gbkey "CDS"; gene "LOC115214302"; ID ""; gene_name "LOC115214302"; transcript_id "XM_036505137.1"; product "teneurin-m isoform X7"; protein_id "XP_036361030.1"; exon_number "22";
NC_043003.1	Gnomon	CDS	113550270	113550522	.	-	2	gene_id "LOC115214302"; db_xref "GeneID:115214302"; gbkey "CDS"; gene "LOC115214302"; ID ""; gene_name "LOC115214302"; transcript_id "XM_036505137.1"; product "teneurin-m isoform X7"; protein_id "XP_036361030.1"; exon_number "21";
NC_043003.1	Gnomon	CDS	113551994	113552134	.	-	2	gene_id "LOC115214302"; db_xref "GeneID:115214302"; gbkey "CDS"; gene "LOC115214302"; ID ""; gene_name "LOC115214302"; transcript_id "XM_036505137.1"; product "teneurin-m isoform X7"; protein_id "XP_036361030.1"; exon_number "20";
NC_043003.1	Gnomon	CDS	113554212	113554479	.	-	0	gene_id "LOC115214302"; db_xref "GeneID:115214302"; gbkey "CDS"; gene "LOC115214302"; ID ""; gene_name "LOC115214302"; transcript_id "XM_036505137.1"; product "teneurin-m isoform X7"; protein_id "XP_036361030.1"; exon_number "19";
NC_043003.1	Gnomon	CDS	113558147	113558426	.	-	1	gene_id "LOC115214302"; db_xref "GeneID:115214302"; gbkey "CDS"; gene "LOC115214302"; ID ""; gene_name "LOC115214302"; transcript_id "XM_036505137.1"; product "teneurin-m isoform X7"; protein_id "XP_036361030.1"; exon_number "18";
NC_043003.1	Gnomon	CDS	113563846	113563965	.	-	1	gene_id "LOC115214302"; db_xref "GeneID:115214302"; gbkey "CDS"; gene "LOC115214302"; ID ""; gene_name "LOC115214302"; transcript_id "XM_036505137.1"; product "teneurin-m isoform X7"; protein_id "XP_036361030.1"; exon_number "17";
NC_043003.1	Gnomon	CDS	113572728	113572935	.	-	2	gene_id "LOC115214302"; db_xref "GeneID:115214302"; gbkey "CDS"; gene "LOC115214302"; ID ""; gene_name "LOC115214302"; transcript_id "XM_036505137.1"; product "teneurin-m isoform X7"; protein_id "XP_036361030.1"; exon_number "16";
NC_043003.1	Gnomon	CDS	113573417	113573563	.	-	2	gene_id "LOC115214302"; db_xref "GeneID:115214302"; gbkey "CDS"; gene "LOC115214302"; ID ""; gene_name "LOC115214302"; transcript_id "XM_036505137.1"; product "teneurin-m isoform X7"; protein_id "XP_036361030.1"; exon_number "15";
NC_043003.1	Gnomon	CDS	113575771	113575953	.	-	2	gene_id "LOC115214302"; db_xref "GeneID:115214302"; gbkey "CDS"; gene "LOC115214302"; ID ""; gene_name "LOC115214302"; transcript_id "XM_036505137.1"; product "teneurin-m isoform X7"; protein_id "XP_036361030.1"; exon_number "14";
NC_043003.1	Gnomon	CDS	113601677	113601871	.	-	2	gene_id "LOC115214302"; db_xref "GeneID:115214302"; gbkey "CDS"; gene "LOC115214302"; ID ""; gene_name "LOC115214302"; transcript_id "XM_036505137.1"; product "teneurin-m isoform X7"; protein_id "XP_036361030.1"; exon_number "13";
NC_043003.1	Gnomon	CDS	113620420	113620524	.	-	2	gene_id "LOC115214302"; db_xref "GeneID:115214302"; gbkey "CDS"; gene "LOC115214302"; ID ""; gene_name "LOC115214302"; transcript_id "XM_036505137.1"; product "teneurin-m isoform X7"; protein_id "XP_036361030.1"; exon_number "12";
NC_043003.1	Gnomon	CDS	113626549	113626669	.	-	0	gene_id "LOC115214302"; db_xref "GeneID:115214302"; gbkey "CDS"; gene "LOC115214302"; ID ""; gene_name "LOC115214302"; transcript_id "XM_036505137.1"; product "teneurin-m isoform X7"; protein_id "XP_036361030.1"; exon_number "11";
NC_043003.1	Gnomon	CDS	113630333	113630592	.	-	2	gene_id "LOC115214302"; db_xref "GeneID:115214302"; gbkey "CDS"; gene "LOC115214302"; ID ""; gene_name "LOC115214302"; transcript_id "XM_036505137.1"; product "teneurin-m isoform X7"; protein_id "XP_036361030.1"; exon_number "10";
NC_043003.1	Gnomon	CDS	113642449	113642574	.	-	2	gene_id "LOC115214302"; db_xref "GeneID:115214302"; gbkey "CDS"; gene "LOC115214302"; ID ""; gene_name "LOC115214302"; transcript_id "XM_036505137.1"; product "teneurin-m isoform X7"; protein_id "XP_036361030.1"; exon_number "9";
NC_043003.1	Gnomon	CDS	113650136	113650350	.	-	1	gene_id "LOC115214302"; db_xref "GeneID:115214302"; gbkey "CDS"; gene "LOC115214302"; ID ""; gene_name "LOC115214302"; transcript_id "XM_036505137.1"; product "teneurin-m isoform X7"; protein_id "XP_036361030.1"; exon_number "8";
NC_043003.1	Gnomon	CDS	113663591	113663738	.	-	2	gene_id "LOC115214302"; db_xref "GeneID:115214302"; gbkey "CDS"; gene "LOC115214302"; ID ""; gene_name "LOC115214302"; transcript_id "XM_036505137.1"; product "teneurin-m isoform X7"; protein_id "XP_036361030.1"; exon_number "7";
NC_043003.1	Gnomon	CDS	113668847	113669086	.	-	2	gene_id "LOC115214302"; db_xref "GeneID:115214302"; gbkey "CDS"; gene "LOC115214302"; ID ""; gene_name "LOC115214302"; transcript_id "XM_036505137.1"; product "teneurin-m isoform X7"; protein_id "XP_036361030.1"; exon_number "6";
NC_043003.1	Gnomon	CDS	113688126	113688491	.	-	2	gene_id "LOC115214302"; db_xref "GeneID:115214302"; gbkey "CDS"; gene "LOC115214302"; ID ""; gene_name "LOC115214302"; transcript_id "XM_036505137.1"; product "teneurin-m isoform X7"; protein_id "XP_036361030.1"; exon_number "5";
NC_043003.1	Gnomon	CDS	113694165	113694185	.	-	2	gene_id "LOC115214302"; db_xref "GeneID:115214302"; gbkey "CDS"; gene "LOC115214302"; ID ""; gene_name "LOC115214302"; transcript_id "XM_036505137.1"; product "teneurin-m isoform X7"; protein_id "XP_036361030.1"; exon_number "4";
NC_043003.1	Gnomon	CDS	113727727	113727904	.	-	0	gene_id "LOC115214302"; db_xref "GeneID:115214302"; gbkey "CDS"; gene "LOC115214302"; ID ""; gene_name "LOC115214302"; transcript_id "XM_036505137.1"; product "teneurin-m isoform X7"; protein_id "XP_036361030.1"; exon_number "3";
NC_043003.1	Gnomon	exon	113406283	113407217	.	-	.	gene_id "LOC115214302"; db_xref "GeneID:115214302"; gbkey "mRNA"; gene "LOC115214302"; ID ""; gene_name "LOC115214302"; transcript_id "XM_036505137.1"; product "teneurin-m, transcript variant X7"; exon_number "29"; model_evidence "Supporting evidence includes similarity to: 100% coverage of the annotated genomic feature by RNAseq alignments, including 5 samples with support for all annotated introns";
NC_043003.1	Gnomon	exon	113417586	113419197	.	-	.	gene_id "LOC115214302"; db_xref "GeneID:115214302"; gbkey "mRNA"; gene "LOC115214302"; ID ""; gene_name "LOC115214302"; transcript_id "XM_036505137.1"; product "teneurin-m, transcript variant X7"; exon_number "28"; model_evidence "Supporting evidence includes similarity to: 100% coverage of the annotated genomic feature by RNAseq alignments, including 5 samples with support for all annotated introns";
NC_043003.1	Gnomon	exon	113423637	113423936	.	-	.	gene_id "LOC115214302"; db_xref "GeneID:115214302"; gbkey "mRNA"; gene "LOC115214302"; ID ""; gene_name "LOC115214302"; transcript_id "XM_036505137.1"; product "teneurin-m, transcript variant X7"; exon_number "27"; model_evidence "Supporting evidence includes similarity to: 100% coverage of the annotated genomic feature by RNAseq alignments, including 5 samples with support for all annotated introns";
NC_043003.1	Gnomon	exon	113454882	113455204	.	-	.	gene_id "LOC115214302"; db_xref "GeneID:115214302"; gbkey "mRNA"; gene "LOC115214302"; ID ""; gene_name "LOC115214302"; transcript_id "XM_036505137.1"; product "teneurin-m, transcript variant X7"; exon_number "26"; model_evidence "Supporting evidence includes similarity to: 100% coverage of the annotated genomic feature by RNAseq alignments, including 5 samples with support for all annotated introns";
NC_043003.1	Gnomon	exon	113481162	113481200	.	-	.	gene_id "LOC115214302"; db_xref "GeneID:115214302"; gbkey "mRNA"; gene "LOC115214302"; ID ""; gene_name "LOC115214302"; transcript_id "XM_036505137.1"; product "teneurin-m, transcript variant X7"; exon_number "25"; model_evidence "Supporting evidence includes similarity to: 100% coverage of the annotated genomic feature by RNAseq alignments, including 5 samples with support for all annotated introns";
NC_043003.1	Gnomon	exon	113538289	113539363	.	-	.	gene_id "LOC115214302"; db_xref "GeneID:115214302"; gbkey "mRNA"; gene "LOC115214302"; ID ""; gene_name "LOC115214302"; transcript_id "XM_036505137.1"; product "teneurin-m, transcript variant X7"; exon_number "24"; model_evidence "Supporting evidence includes similarity to: 100% coverage of the annotated genomic feature by RNAseq alignments, including 5 samples with support for all annotated introns";
NC_043003.1	Gnomon	exon	113543188	113543345	.	-	.	gene_id "LOC115214302"; db_xref "GeneID:115214302"; gbkey "mRNA"; gene "LOC115214302"; ID ""; gene_name "LOC115214302"; transcript_id "XM_036505137.1"; product "teneurin-m, transcript variant X7"; exon_number "23"; model_evidence "Supporting evidence includes similarity to: 100% coverage of the annotated genomic feature by RNAseq alignments, including 5 samples with support for all annotated introns";
NC_043003.1	Gnomon	exon	113544209	113544444	.	-	.	gene_id "LOC115214302"; db_xref "GeneID:115214302"; gbkey "mRNA"; gene "LOC115214302"; ID ""; gene_name "LOC115214302"; transcript_id "XM_036505137.1"; product "teneurin-m, transcript variant X7"; exon_number "22"; model_evidence "Supporting evidence includes similarity to: 100% coverage of the annotated genomic feature by RNAseq alignments, including 5 samples with support for all annotated introns";
NC_043003.1	Gnomon	exon	113550270	113550522	.	-	.	gene_id "LOC115214302"; db_xref "GeneID:115214302"; gbkey "mRNA"; gene "LOC115214302"; ID ""; gene_name "LOC115214302"; transcript_id "XM_036505137.1"; product "teneurin-m, transcript variant X7"; exon_number "21"; model_evidence "Supporting evidence includes similarity to: 100% coverage of the annotated genomic feature by RNAseq alignments, including 5 samples with support for all annotated introns";
NC_043003.1	Gnomon	exon	113551994	113552134	.	-	.	gene_id "LOC115214302"; db_xref "GeneID:115214302"; gbkey "mRNA"; gene "LOC115214302"; ID ""; gene_name "LOC115214302"; transcript_id "XM_036505137.1"; product "teneurin-m, transcript variant X7"; exon_number "20"; model_evidence "Supporting evidence includes similarity to: 100% coverage of the annotated genomic feature by RNAseq alignments, including 5 samples with support for all annotated introns";
NC_043003.1	Gnomon	exon	113554212	113554479	.	-	.	gene_id "LOC115214302"; db_xref "GeneID:115214302"; gbkey "mRNA"; gene "LOC115214302"; ID ""; gene_name "LOC115214302"; transcript_id "XM_036505137.1"; product "teneurin-m, transcript variant X7"; exon_number "19"; model_evidence "Supporting evidence includes similarity to: 100% coverage of the annotated genomic feature by RNAseq alignments, including 5 samples with support for all annotated introns";
NC_043003.1	Gnomon	exon	113558147	113558426	.	-	.	gene_id "LOC115214302"; db_xref "GeneID:115214302"; gbkey "mRNA"; gene "LOC115214302"; ID ""; gene_name "LOC115214302"; transcript_id "XM_036505137.1"; product "teneurin-m, transcript variant X7"; exon_number "18"; model_evidence "Supporting evidence includes similarity to: 100% coverage of the annotated genomic feature by RNAseq alignments, including 5 samples with support for all annotated introns";
NC_043003.1	Gnomon	exon	113563846	113563965	.	-	.	gene_id "LOC115214302"; db_xref "GeneID:115214302"; gbkey "mRNA"; gene "LOC115214302"; ID ""; gene_name "LOC115214302"; transcript_id "XM_036505137.1"; product "teneurin-m, transcript variant X7"; exon_number "17"; model_evidence "Supporting evidence includes similarity to: 100% coverage of the annotated genomic feature by RNAseq alignments, including 5 samples with support for all annotated introns";
NC_043003.1	Gnomon	exon	113572728	113572935	.	-	.	gene_id "LOC115214302"; db_xref "GeneID:115214302"; gbkey "mRNA"; gene "LOC115214302"; ID ""; gene_name "LOC115214302"; transcript_id "XM_036505137.1"; product "teneurin-m, transcript variant X7"; exon_number "16"; model_evidence "Supporting evidence includes similarity to: 100% coverage of the annotated genomic feature by RNAseq alignments, including 5 samples with support for all annotated introns";
NC_043003.1	Gnomon	exon	113573417	113573563	.	-	.	gene_id "LOC115214302"; db_xref "GeneID:115214302"; gbkey "mRNA"; gene "LOC115214302"; ID ""; gene_name "LOC115214302"; transcript_id "XM_036505137.1"; product "teneurin-m, transcript variant X7"; exon_number "15"; model_evidence "Supporting evidence includes similarity to: 100% coverage of the annotated genomic feature by RNAseq alignments, including 5 samples with support for all annotated introns";
NC_043003.1	Gnomon	exon	113575771	113575953	.	-	.	gene_id "LOC115214302"; db_xref "GeneID:115214302"; gbkey "mRNA"; gene "LOC115214302"; ID ""; gene_name "LOC115214302"; transcript_id "XM_036505137.1"; product "teneurin-m, transcript variant X7"; exon_number "14"; model_evidence "Supporting evidence includes similarity to: 100% coverage of the annotated genomic feature by RNAseq alignments, including 5 samples with support for all annotated introns";
NC_043003.1	Gnomon	exon	113601677	113601871	.	-	.	gene_id "LOC115214302"; db_xref "GeneID:115214302"; gbkey "mRNA"; gene "LOC115214302"; ID ""; gene_name "LOC115214302"; transcript_id "XM_036505137.1"; product "teneurin-m, transcript variant X7"; exon_number "13"; model_evidence "Supporting evidence includes similarity to: 100% coverage of the annotated genomic feature by RNAseq alignments, including 5 samples with support for all annotated introns";
NC_043003.1	Gnomon	exon	113620420	113620524	.	-	.	gene_id "LOC115214302"; db_xref "GeneID:115214302"; gbkey "mRNA"; gene "LOC115214302"; ID ""; gene_name "LOC115214302"; transcript_id "XM_036505137.1"; product "teneurin-m, transcript variant X7"; exon_number "12"; model_evidence "Supporting evidence includes similarity to: 100% coverage of the annotated genomic feature by RNAseq alignments, including 5 samples with support for all annotated introns";
NC_043003.1	Gnomon	exon	113626549	113626669	.	-	.	gene_id "LOC115214302"; db_xref "GeneID:115214302"; gbkey "mRNA"; gene "LOC115214302"; ID ""; gene_name "LOC115214302"; transcript_id "XM_036505137.1"; product "teneurin-m, transcript variant X7"; exon_number "11"; model_evidence "Supporting evidence includes similarity to: 100% coverage of the annotated genomic feature by RNAseq alignments, including 5 samples with support for all annotated introns";
NC_043003.1	Gnomon	exon	113630333	113630592	.	-	.	gene_id "LOC115214302"; db_xref "GeneID:115214302"; gbkey "mRNA"; gene "LOC115214302"; ID ""; gene_name "LOC115214302"; transcript_id "XM_036505137.1"; product "teneurin-m, transcript variant X7"; exon_number "10"; model_evidence "Supporting evidence includes similarity to: 100% coverage of the annotated genomic feature by RNAseq alignments, including 5 samples with support for all annotated introns";
NC_043003.1	Gnomon	exon	113642449	113642574	.	-	.	gene_id "LOC115214302"; db_xref "GeneID:115214302"; gbkey "mRNA"; gene "LOC115214302"; ID ""; gene_name "LOC115214302"; transcript_id "XM_036505137.1"; product "teneurin-m, transcript variant X7"; exon_number "9"; model_evidence "Supporting evidence includes similarity to: 100% coverage of the annotated genomic feature by RNAseq alignments, including 5 samples with support for all annotated introns";
NC_043003.1	Gnomon	exon	113650136	113650350	.	-	.	gene_id "LOC115214302"; db_xref "GeneID:115214302"; gbkey "mRNA"; gene "LOC115214302"; ID ""; gene_name "LOC115214302"; transcript_id "XM_036505137.1"; product "teneurin-m, transcript variant X7"; exon_number "8"; model_evidence "Supporting evidence includes similarity to: 100% coverage of the annotated genomic feature by RNAseq alignments, including 5 samples with support for all annotated introns";
NC_043003.1	Gnomon	exon	113663591	113663738	.	-	.	gene_id "LOC115214302"; db_xref "GeneID:115214302"; gbkey "mRNA"; gene "LOC115214302"; ID ""; gene_name "LOC115214302"; transcript_id "XM_036505137.1"; product "teneurin-m, transcript variant X7"; exon_number "7"; model_evidence "Supporting evidence includes similarity to: 100% coverage of the annotated genomic feature by RNAseq alignments, including 5 samples with support for all annotated introns";
NC_043003.1	Gnomon	exon	113668847	113669086	.	-	.	gene_id "LOC115214302"; db_xref "GeneID:115214302"; gbkey "mRNA"; gene "LOC115214302"; ID ""; gene_name "LOC115214302"; transcript_id "XM_036505137.1"; product "teneurin-m, transcript variant X7"; exon_number "6"; model_evidence "Supporting evidence includes similarity to: 100% coverage of the annotated genomic feature by RNAseq alignments, including 5 samples with support for all annotated introns";
NC_043003.1	Gnomon	exon	113688126	113688491	.	-	.	gene_id "LOC115214302"; db_xref "GeneID:115214302"; gbkey "mRNA"; gene "LOC115214302"; ID ""; gene_name "LOC115214302"; transcript_id "XM_036505137.1"; product "teneurin-m, transcript variant X7"; exon_number "5"; model_evidence "Supporting evidence includes similarity to: 100% coverage of the annotated genomic feature by RNAseq alignments, including 5 samples with support for all annotated introns";
NC_043003.1	Gnomon	exon	113694165	113694185	.	-	.	gene_id "LOC115214302"; db_xref "GeneID:115214302"; gbkey "mRNA"; gene "LOC115214302"; ID ""; gene_name "LOC115214302"; transcript_id "XM_036505137.1"; product "teneurin-m, transcript variant X7"; exon_number "4"; model_evidence "Supporting evidence includes similarity to: 100% coverage of the annotated genomic feature by RNAseq alignments, including 5 samples with support for all annotated introns";
NC_043003.1	Gnomon	exon	113727727	113728002	.	-	.	gene_id "LOC115214302"; db_xref "GeneID:115214302"; gbkey "mRNA"; gene "LOC115214302"; ID ""; gene_name "LOC115214302"; transcript_id "XM_036505137.1"; product "teneurin-m, transcript variant X7"; exon_number "3"; model_evidence "Supporting evidence includes similarity to: 100% coverage of the annotated genomic feature by RNAseq alignments, including 5 samples with support for all annotated introns";
NC_043003.1	Gnomon	exon	113738274	113738370	.	-	.	gene_id "LOC115214302"; db_xref "GeneID:115214302"; gbkey "mRNA"; gene "LOC115214302"; ID ""; gene_name "LOC115214302"; transcript_id "XM_036505137.1"; product "teneurin-m, transcript variant X7"; exon_number "2"; model_evidence "Supporting evidence includes similarity to: 100% coverage of the annotated genomic feature by RNAseq alignments, including 5 samples with support for all annotated introns";
NC_043003.1	Gnomon	exon	113921414	113923652	.	-	.	gene_id "LOC115214302"; db_xref "GeneID:115214302"; gbkey "mRNA"; gene "LOC115214302"; ID ""; gene_name "LOC115214302"; transcript_id "XM_036505137.1"; product "teneurin-m, transcript variant X7"; exon_number "1"; model_evidence "Supporting evidence includes similarity to: 100% coverage of the annotated genomic feature by RNAseq alignments, including 5 samples with support for all annotated introns";
NC_043003.1	Gnomon	start_codon	113727902	113727904	.	-	0	gene_id "LOC115214302"; db_xref "GeneID:115214302"; gbkey "CDS"; gene "LOC115214302"; ID ""; gene_name "LOC115214302"; transcript_id "XM_036505137.1"; product "teneurin-m isoform X7"; protein_id "XP_036361030.1"; exon_number "3";
NC_043003.1	Gnomon	stop_codon	113406349	113406351	.	-	0	gene_id "LOC115214302"; db_xref "GeneID:115214302"; gbkey "CDS"; gene "LOC115214302"; ID ""; gene_name "LOC115214302"; transcript_id "XM_036505137.1"; product "teneurin-m isoform X7"; protein_id "XP_036361030.1"; exon_number "29";
NC_043003.1	Gnomon	gene	38316691	38409583	.	-	.	gene_id "LOC115214303"; db_xref "GeneID:115214303"; gbkey "Gene"; gene "LOC115214303"; gene_biotype "protein_coding"; ID ""; gene_name "LOC115214303";
NC_043003.1	PBRI~FLAMseq	transcript	38316691	38409583	.	-	.	gene_id "LOC115214303"; ID ""; gene_name "LOC115214303"; transcript_id "FLAMseq_ext~G26348.5"; uniq_trans_id "G26348.5"; three_prime_ext "28923";
NC_043003.1	PBRI~FLAMseq	exon	38345614	38345929	.	-	.	gene_id "LOC115214303"; ID ""; gene_name "LOC115214303"; transcript_id "FLAMseq_ext~G26348.5"; exon_number "17"; uniq_trans_id "G26348.5";
NC_043003.1	PBRI~FLAMseq	exon	38348987	38349094	.	-	.	gene_id "LOC115214303"; ID ""; gene_name "LOC115214303"; transcript_id "FLAMseq_ext~G26348.5"; exon_number "16"; uniq_trans_id "G26348.5";
NC_043003.1	PBRI~FLAMseq	exon	38359812	38359901	.	-	.	gene_id "LOC115214303"; ID ""; gene_name "LOC115214303"; transcript_id "FLAMseq_ext~G26348.5"; exon_number "15"; uniq_trans_id "G26348.5";
NC_043003.1	PBRI~FLAMseq	exon	38360644	38360766	.	-	.	gene_id "LOC115214303"; ID ""; gene_name "LOC115214303"; transcript_id "FLAMseq_ext~G26348.5"; exon_number "14"; uniq_trans_id "G26348.5";
NC_043003.1	PBRI~FLAMseq	exon	38363085	38363233	.	-	.	gene_id "LOC115214303"; ID ""; gene_name "LOC115214303"; transcript_id "FLAMseq_ext~G26348.5"; exon_number "13"; uniq_trans_id "G26348.5";
NC_043003.1	PBRI~FLAMseq	exon	38370820	38370953	.	-	.	gene_id "LOC115214303"; ID ""; gene_name "LOC115214303"; transcript_id "FLAMseq_ext~G26348.5"; exon_number "12"; uniq_trans_id "G26348.5";
NC_043003.1	PBRI~FLAMseq	exon	38376411	38376568	.	-	.	gene_id "LOC115214303"; ID ""; gene_name "LOC115214303"; transcript_id "FLAMseq_ext~G26348.5"; exon_number "11"; uniq_trans_id "G26348.5";
NC_043003.1	PBRI~FLAMseq	exon	38378920	38379014	.	-	.	gene_id "LOC115214303"; ID ""; gene_name "LOC115214303"; transcript_id "FLAMseq_ext~G26348.5"; exon_number "10"; uniq_trans_id "G26348.5";
NC_043003.1	PBRI~FLAMseq	exon	38379887	38380034	.	-	.	gene_id "LOC115214303"; ID ""; gene_name "LOC115214303"; transcript_id "FLAMseq_ext~G26348.5"; exon_number "9"; uniq_trans_id "G26348.5";
NC_043003.1	PBRI~FLAMseq	exon	38381457	38381551	.	-	.	gene_id "LOC115214303"; ID ""; gene_name "LOC115214303"; transcript_id "FLAMseq_ext~G26348.5"; exon_number "8"; uniq_trans_id "G26348.5";
NC_043003.1	PBRI~FLAMseq	exon	38383443	38383643	.	-	.	gene_id "LOC115214303"; ID ""; gene_name "LOC115214303"; transcript_id "FLAMseq_ext~G26348.5"; exon_number "7"; uniq_trans_id "G26348.5";
NC_043003.1	PBRI~FLAMseq	exon	38385884	38386016	.	-	.	gene_id "LOC115214303"; ID ""; gene_name "LOC115214303"; transcript_id "FLAMseq_ext~G26348.5"; exon_number "6"; uniq_trans_id "G26348.5";
NC_043003.1	PBRI~FLAMseq	exon	38392818	38392904	.	-	.	gene_id "LOC115214303"; ID ""; gene_name "LOC115214303"; transcript_id "FLAMseq_ext~G26348.5"; exon_number "5"; uniq_trans_id "G26348.5";
NC_043003.1	PBRI~FLAMseq	exon	38397327	38397472	.	-	.	gene_id "LOC115214303"; ID ""; gene_name "LOC115214303"; transcript_id "FLAMseq_ext~G26348.5"; exon_number "4"; uniq_trans_id "G26348.5";
NC_043003.1	PBRI~FLAMseq	exon	38400388	38400453	.	-	.	gene_id "LOC115214303"; ID ""; gene_name "LOC115214303"; transcript_id "FLAMseq_ext~G26348.5"; exon_number "3"; uniq_trans_id "G26348.5";
NC_043003.1	PBRI~FLAMseq	exon	38407736	38407877	.	-	.	gene_id "LOC115214303"; ID ""; gene_name "LOC115214303"; transcript_id "FLAMseq_ext~G26348.5"; exon_number "2"; uniq_trans_id "G26348.5";
NC_043003.1	PBRI~FLAMseq	exon	38408970	38409583	.	-	.	gene_id "LOC115214303"; ID ""; gene_name "LOC115214303"; transcript_id "FLAMseq_ext~G26348.5"; exon_number "1"; uniq_trans_id "G26348.5";
NC_043003.1	PBRI~FLAMseq	exon	38316691	38345929	.	-	.	gene_id "LOC115214303"; ID ""; gene_name "LOC115214303"; transcript_id "FLAMseq_ext~G26348.5"; exon_number "17"; uniq_trans_id "G26348.5"; three_prime_ext "28923";
NC_043003.1	PBRI	transcript	38345614	38409583	.	-	.	gene_id "LOC115214303"; ID ""; gene_name "LOC115214303"; transcript_id "G26348.5"; uniq_trans_id "G26348.5";
NC_043003.1	PBRI	exon	38345614	38345929	.	-	.	gene_id "LOC115214303"; ID ""; gene_name "LOC115214303"; transcript_id "G26348.5"; exon_number "17"; uniq_trans_id "G26348.5";
NC_043003.1	PBRI	exon	38348987	38349094	.	-	.	gene_id "LOC115214303"; ID ""; gene_name "LOC115214303"; transcript_id "G26348.5"; exon_number "16"; uniq_trans_id "G26348.5";
NC_043003.1	PBRI	exon	38359812	38359901	.	-	.	gene_id "LOC115214303"; ID ""; gene_name "LOC115214303"; transcript_id "G26348.5"; exon_number "15"; uniq_trans_id "G26348.5";
NC_043003.1	PBRI	exon	38360644	38360766	.	-	.	gene_id "LOC115214303"; ID ""; gene_name "LOC115214303"; transcript_id "G26348.5"; exon_number "14"; uniq_trans_id "G26348.5";
NC_043003.1	PBRI	exon	38363085	38363233	.	-	.	gene_id "LOC115214303"; ID ""; gene_name "LOC115214303"; transcript_id "G26348.5"; exon_number "13"; uniq_trans_id "G26348.5";
NC_043003.1	PBRI	exon	38370820	38370953	.	-	.	gene_id "LOC115214303"; ID ""; gene_name "LOC115214303"; transcript_id "G26348.5"; exon_number "12"; uniq_trans_id "G26348.5";
NC_043003.1	PBRI	exon	38376411	38376568	.	-	.	gene_id "LOC115214303"; ID ""; gene_name "LOC115214303"; transcript_id "G26348.5"; exon_number "11"; uniq_trans_id "G26348.5";
NC_043003.1	PBRI	exon	38378920	38379014	.	-	.	gene_id "LOC115214303"; ID ""; gene_name "LOC115214303"; transcript_id "G26348.5"; exon_number "10"; uniq_trans_id "G26348.5";
NC_043003.1	PBRI	exon	38379887	38380034	.	-	.	gene_id "LOC115214303"; ID ""; gene_name "LOC115214303"; transcript_id "G26348.5"; exon_number "9"; uniq_trans_id "G26348.5";
NC_043003.1	PBRI	exon	38381457	38381551	.	-	.	gene_id "LOC115214303"; ID ""; gene_name "LOC115214303"; transcript_id "G26348.5"; exon_number "8"; uniq_trans_id "G26348.5";
NC_043003.1	PBRI	exon	38383443	38383643	.	-	.	gene_id "LOC115214303"; ID ""; gene_name "LOC115214303"; transcript_id "G26348.5"; exon_number "7"; uniq_trans_id "G26348.5";
NC_043003.1	PBRI	exon	38385884	38386016	.	-	.	gene_id "LOC115214303"; ID ""; gene_name "LOC115214303"; transcript_id "G26348.5"; exon_number "6"; uniq_trans_id "G26348.5";
NC_043003.1	PBRI	exon	38392818	38392904	.	-	.	gene_id "LOC115214303"; ID ""; gene_name "LOC115214303"; transcript_id "G26348.5"; exon_number "5"; uniq_trans_id "G26348.5";
NC_043003.1	PBRI	exon	38397327	38397472	.	-	.	gene_id "LOC115214303"; ID ""; gene_name "LOC115214303"; transcript_id "G26348.5"; exon_number "4"; uniq_trans_id "G26348.5";
NC_043003.1	PBRI	exon	38400388	38400453	.	-	.	gene_id "LOC115214303"; ID ""; gene_name "LOC115214303"; transcript_id "G26348.5"; exon_number "3"; uniq_trans_id "G26348.5";
NC_043003.1	PBRI	exon	38407736	38407877	.	-	.	gene_id "LOC115214303"; ID ""; gene_name "LOC115214303"; transcript_id "G26348.5"; exon_number "2"; uniq_trans_id "G26348.5";
NC_043003.1	PBRI	exon	38408970	38409583	.	-	.	gene_id "LOC115214303"; ID ""; gene_name "LOC115214303"; transcript_id "G26348.5"; exon_number "1"; uniq_trans_id "G26348.5";
NC_043003.1	PBRI	transcript	38345614	38409136	.	-	.	gene_id "LOC115214303"; ID ""; gene_name "LOC115214303"; transcript_id "G26348.6"; uniq_trans_id "G26348.6";
NC_043003.1	PBRI	exon	38345614	38345929	.	-	.	gene_id "LOC115214303"; ID ""; gene_name "LOC115214303"; transcript_id "G26348.6"; exon_number "16"; uniq_trans_id "G26348.6";
NC_043003.1	PBRI	exon	38348987	38349094	.	-	.	gene_id "LOC115214303"; ID ""; gene_name "LOC115214303"; transcript_id "G26348.6"; exon_number "15"; uniq_trans_id "G26348.6";
NC_043003.1	PBRI	exon	38359812	38359901	.	-	.	gene_id "LOC115214303"; ID ""; gene_name "LOC115214303"; transcript_id "G26348.6"; exon_number "14"; uniq_trans_id "G26348.6";
NC_043003.1	PBRI	exon	38360644	38360766	.	-	.	gene_id "LOC115214303"; ID ""; gene_name "LOC115214303"; transcript_id "G26348.6"; exon_number "13"; uniq_trans_id "G26348.6";
NC_043003.1	PBRI	exon	38363085	38363233	.	-	.	gene_id "LOC115214303"; ID ""; gene_name "LOC115214303"; transcript_id "G26348.6"; exon_number "12"; uniq_trans_id "G26348.6";
NC_043003.1	PBRI	exon	38370820	38370953	.	-	.	gene_id "LOC115214303"; ID ""; gene_name "LOC115214303"; transcript_id "G26348.6"; exon_number "11"; uniq_trans_id "G26348.6";
NC_043003.1	PBRI	exon	38376411	38376568	.	-	.	gene_id "LOC115214303"; ID ""; gene_name "LOC115214303"; transcript_id "G26348.6"; exon_number "10"; uniq_trans_id "G26348.6";
NC_043003.1	PBRI	exon	38378920	38379014	.	-	.	gene_id "LOC115214303"; ID ""; gene_name "LOC115214303"; transcript_id "G26348.6"; exon_number "9"; uniq_trans_id "G26348.6";
NC_043003.1	PBRI	exon	38379887	38380034	.	-	.	gene_id "LOC115214303"; ID ""; gene_name "LOC115214303"; transcript_id "G26348.6"; exon_number "8"; uniq_trans_id "G26348.6";
NC_043003.1	PBRI	exon	38381457	38381551	.	-	.	gene_id "LOC115214303"; ID ""; gene_name "LOC115214303"; transcript_id "G26348.6"; exon_number "7"; uniq_trans_id "G26348.6";
NC_043003.1	PBRI	exon	38385884	38386016	.	-	.	gene_id "LOC115214303"; ID ""; gene_name "LOC115214303"; transcript_id "G26348.6"; exon_number "6"; uniq_trans_id "G26348.6";
NC_043003.1	PBRI	exon	38392818	38392904	.	-	.	gene_id "LOC115214303"; ID ""; gene_name "LOC115214303"; transcript_id "G26348.6"; exon_number "5"; uniq_trans_id "G26348.6";
NC_043003.1	PBRI	exon	38397327	38397472	.	-	.	gene_id "LOC115214303"; ID ""; gene_name "LOC115214303"; transcript_id "G26348.6"; exon_number "4"; uniq_trans_id "G26348.6";
NC_043003.1	PBRI	exon	38400388	38400453	.	-	.	gene_id "LOC115214303"; ID ""; gene_name "LOC115214303"; transcript_id "G26348.6"; exon_number "3"; uniq_trans_id "G26348.6";
NC_043003.1	PBRI	exon	38407736	38407877	.	-	.	gene_id "LOC115214303"; ID ""; gene_name "LOC115214303"; transcript_id "G26348.6"; exon_number "2"; uniq_trans_id "G26348.6";
NC_043003.1	PBRI	exon	38408970	38409136	.	-	.	gene_id "LOC115214303"; ID ""; gene_name "LOC115214303"; transcript_id "G26348.6"; exon_number "1"; uniq_trans_id "G26348.6";
NC_043003.1	Gnomon	transcript	38345614	38409242	.	-	.	gene_id "LOC115214303"; ID "XM_036504709.1"; gene_name "LOC115214303"; transcript_id "XM_036504709.1";
NC_043003.1	Gnomon	CDS	38345861	38345929	.	-	0	gene_id "LOC115214303"; db_xref "GeneID:115214303"; gbkey "CDS"; gene "LOC115214303"; ID ""; gene_name "LOC115214303"; transcript_id "XM_036504709.1"; product "EF-hand calcium-binding domain-containing protein 7-like isoform X1"; protein_id "XP_036360602.1"; exon_number "17";
NC_043003.1	Gnomon	CDS	38348987	38349094	.	-	0	gene_id "LOC115214303"; db_xref "GeneID:115214303"; gbkey "CDS"; gene "LOC115214303"; ID ""; gene_name "LOC115214303"; transcript_id "XM_036504709.1"; product "EF-hand calcium-binding domain-containing protein 7-like isoform X1"; protein_id "XP_036360602.1"; exon_number "16";
NC_043003.1	Gnomon	CDS	38359812	38359901	.	-	0	gene_id "LOC115214303"; db_xref "GeneID:115214303"; gbkey "CDS"; gene "LOC115214303"; ID ""; gene_name "LOC115214303"; transcript_id "XM_036504709.1"; product "EF-hand calcium-binding domain-containing protein 7-like isoform X1"; protein_id "XP_036360602.1"; exon_number "15";
NC_043003.1	Gnomon	CDS	38360644	38360766	.	-	0	gene_id "LOC115214303"; db_xref "GeneID:115214303"; gbkey "CDS"; gene "LOC115214303"; ID ""; gene_name "LOC115214303"; transcript_id "XM_036504709.1"; product "EF-hand calcium-binding domain-containing protein 7-like isoform X1"; protein_id "XP_036360602.1"; exon_number "14";
NC_043003.1	Gnomon	CDS	38363085	38363233	.	-	2	gene_id "LOC115214303"; db_xref "GeneID:115214303"; gbkey "CDS"; gene "LOC115214303"; ID ""; gene_name "LOC115214303"; transcript_id "XM_036504709.1"; product "EF-hand calcium-binding domain-containing protein 7-like isoform X1"; protein_id "XP_036360602.1"; exon_number "13";
NC_043003.1	Gnomon	CDS	38370820	38370953	.	-	1	gene_id "LOC115214303"; db_xref "GeneID:115214303"; gbkey "CDS"; gene "LOC115214303"; ID ""; gene_name "LOC115214303"; transcript_id "XM_036504709.1"; product "EF-hand calcium-binding domain-containing protein 7-like isoform X1"; protein_id "XP_036360602.1"; exon_number "12";
NC_043003.1	Gnomon	CDS	38376411	38376568	.	-	0	gene_id "LOC115214303"; db_xref "GeneID:115214303"; gbkey "CDS"; gene "LOC115214303"; ID ""; gene_name "LOC115214303"; transcript_id "XM_036504709.1"; product "EF-hand calcium-binding domain-containing protein 7-like isoform X1"; protein_id "XP_036360602.1"; exon_number "11";
NC_043003.1	Gnomon	CDS	38378920	38379014	.	-	2	gene_id "LOC115214303"; db_xref "GeneID:115214303"; gbkey "CDS"; gene "LOC115214303"; ID ""; gene_name "LOC115214303"; transcript_id "XM_036504709.1"; product "EF-hand calcium-binding domain-containing protein 7-like isoform X1"; protein_id "XP_036360602.1"; exon_number "10";
NC_043003.1	Gnomon	CDS	38379887	38380034	.	-	0	gene_id "LOC115214303"; db_xref "GeneID:115214303"; gbkey "CDS"; gene "LOC115214303"; ID ""; gene_name "LOC115214303"; transcript_id "XM_036504709.1"; product "EF-hand calcium-binding domain-containing protein 7-like isoform X1"; protein_id "XP_036360602.1"; exon_number "9";
NC_043003.1	Gnomon	CDS	38381457	38381551	.	-	2	gene_id "LOC115214303"; db_xref "GeneID:115214303"; gbkey "CDS"; gene "LOC115214303"; ID ""; gene_name "LOC115214303"; transcript_id "XM_036504709.1"; product "EF-hand calcium-binding domain-containing protein 7-like isoform X1"; protein_id "XP_036360602.1"; exon_number "8";
NC_043003.1	Gnomon	CDS	38383443	38383643	.	-	2	gene_id "LOC115214303"; db_xref "GeneID:115214303"; gbkey "CDS"; gene "LOC115214303"; ID ""; gene_name "LOC115214303"; transcript_id "XM_036504709.1"; product "EF-hand calcium-binding domain-containing protein 7-like isoform X1"; protein_id "XP_036360602.1"; exon_number "7";
NC_043003.1	Gnomon	CDS	38385884	38386016	.	-	0	gene_id "LOC115214303"; db_xref "GeneID:115214303"; gbkey "CDS"; gene "LOC115214303"; ID ""; gene_name "LOC115214303"; transcript_id "XM_036504709.1"; product "EF-hand calcium-binding domain-containing protein 7-like isoform X1"; protein_id "XP_036360602.1"; exon_number "6";
NC_043003.1	Gnomon	CDS	38392818	38392904	.	-	0	gene_id "LOC115214303"; db_xref "GeneID:115214303"; gbkey "CDS"; gene "LOC115214303"; ID ""; gene_name "LOC115214303"; transcript_id "XM_036504709.1"; product "EF-hand calcium-binding domain-containing protein 7-like isoform X1"; protein_id "XP_036360602.1"; exon_number "5";
NC_043003.1	Gnomon	CDS	38397327	38397472	.	-	2	gene_id "LOC115214303"; db_xref "GeneID:115214303"; gbkey "CDS"; gene "LOC115214303"; ID ""; gene_name "LOC115214303"; transcript_id "XM_036504709.1"; product "EF-hand calcium-binding domain-containing protein 7-like isoform X1"; protein_id "XP_036360602.1"; exon_number "4";
NC_043003.1	Gnomon	CDS	38400388	38400453	.	-	2	gene_id "LOC115214303"; db_xref "GeneID:115214303"; gbkey "CDS"; gene "LOC115214303"; ID ""; gene_name "LOC115214303"; transcript_id "XM_036504709.1"; product "EF-hand calcium-binding domain-containing protein 7-like isoform X1"; protein_id "XP_036360602.1"; exon_number "3";
NC_043003.1	Gnomon	CDS	38407736	38407877	.	-	0	gene_id "LOC115214303"; db_xref "GeneID:115214303"; gbkey "CDS"; gene "LOC115214303"; ID ""; gene_name "LOC115214303"; transcript_id "XM_036504709.1"; product "EF-hand calcium-binding domain-containing protein 7-like isoform X1"; protein_id "XP_036360602.1"; exon_number "2";
NC_043003.1	Gnomon	exon	38345614	38345720	.	-	.	gene_id "LOC115214303"; db_xref "GeneID:115214303"; gbkey "mRNA"; gene "LOC115214303"; ID ""; gene_name "LOC115214303"; transcript_id "XM_036504709.1"; product "EF-hand calcium-binding domain-containing protein 7-like, transcript variant X1"; exon_number "18"; model_evidence "Supporting evidence includes similarity to: 100% coverage of the annotated genomic feature by RNAseq alignments, including 8 samples with support for all annotated introns";
NC_043003.1	Gnomon	exon	38345767	38345929	.	-	.	gene_id "LOC115214303"; db_xref "GeneID:115214303"; gbkey "mRNA"; gene "LOC115214303"; ID ""; gene_name "LOC115214303"; transcript_id "XM_036504709.1"; product "EF-hand calcium-binding domain-containing protein 7-like, transcript variant X1"; exon_number "17"; model_evidence "Supporting evidence includes similarity to: 100% coverage of the annotated genomic feature by RNAseq alignments, including 8 samples with support for all annotated introns";
NC_043003.1	Gnomon	exon	38348987	38349094	.	-	.	gene_id "LOC115214303"; db_xref "GeneID:115214303"; gbkey "mRNA"; gene "LOC115214303"; ID ""; gene_name "LOC115214303"; transcript_id "XM_036504709.1"; product "EF-hand calcium-binding domain-containing protein 7-like, transcript variant X1"; exon_number "16"; model_evidence "Supporting evidence includes similarity to: 100% coverage of the annotated genomic feature by RNAseq alignments, including 8 samples with support for all annotated introns";
NC_043003.1	Gnomon	exon	38359812	38359901	.	-	.	gene_id "LOC115214303"; db_xref "GeneID:115214303"; gbkey "mRNA"; gene "LOC115214303"; ID ""; gene_name "LOC115214303"; transcript_id "XM_036504709.1"; product "EF-hand calcium-binding domain-containing protein 7-like, transcript variant X1"; exon_number "15"; model_evidence "Supporting evidence includes similarity to: 100% coverage of the annotated genomic feature by RNAseq alignments, including 8 samples with support for all annotated introns";
NC_043003.1	Gnomon	exon	38360644	38360766	.	-	.	gene_id "LOC115214303"; db_xref "GeneID:115214303"; gbkey "mRNA"; gene "LOC115214303"; ID ""; gene_name "LOC115214303"; transcript_id "XM_036504709.1"; product "EF-hand calcium-binding domain-containing protein 7-like, transcript variant X1"; exon_number "14"; model_evidence "Supporting evidence includes similarity to: 100% coverage of the annotated genomic feature by RNAseq alignments, including 8 samples with support for all annotated introns";
NC_043003.1	Gnomon	exon	38363085	38363233	.	-	.	gene_id "LOC115214303"; db_xref "GeneID:115214303"; gbkey "mRNA"; gene "LOC115214303"; ID ""; gene_name "LOC115214303"; transcript_id "XM_036504709.1"; product "EF-hand calcium-binding domain-containing protein 7-like, transcript variant X1"; exon_number "13"; model_evidence "Supporting evidence includes similarity to: 100% coverage of the annotated genomic feature by RNAseq alignments, including 8 samples with support for all annotated introns";
NC_043003.1	Gnomon	exon	38370820	38370953	.	-	.	gene_id "LOC115214303"; db_xref "GeneID:115214303"; gbkey "mRNA"; gene "LOC115214303"; ID ""; gene_name "LOC115214303"; transcript_id "XM_036504709.1"; product "EF-hand calcium-binding domain-containing protein 7-like, transcript variant X1"; exon_number "12"; model_evidence "Supporting evidence includes similarity to: 100% coverage of the annotated genomic feature by RNAseq alignments, including 8 samples with support for all annotated introns";
NC_043003.1	Gnomon	exon	38376411	38376568	.	-	.	gene_id "LOC115214303"; db_xref "GeneID:115214303"; gbkey "mRNA"; gene "LOC115214303"; ID ""; gene_name "LOC115214303"; transcript_id "XM_036504709.1"; product "EF-hand calcium-binding domain-containing protein 7-like, transcript variant X1"; exon_number "11"; model_evidence "Supporting evidence includes similarity to: 100% coverage of the annotated genomic feature by RNAseq alignments, including 8 samples with support for all annotated introns";
NC_043003.1	Gnomon	exon	38378920	38379014	.	-	.	gene_id "LOC115214303"; db_xref "GeneID:115214303"; gbkey "mRNA"; gene "LOC115214303"; ID ""; gene_name "LOC115214303"; transcript_id "XM_036504709.1"; product "EF-hand calcium-binding domain-containing protein 7-like, transcript variant X1"; exon_number "10"; model_evidence "Supporting evidence includes similarity to: 100% coverage of the annotated genomic feature by RNAseq alignments, including 8 samples with support for all annotated introns";
NC_043003.1	Gnomon	exon	38379887	38380034	.	-	.	gene_id "LOC115214303"; db_xref "GeneID:115214303"; gbkey "mRNA"; gene "LOC115214303"; ID ""; gene_name "LOC115214303"; transcript_id "XM_036504709.1"; product "EF-hand calcium-binding domain-containing protein 7-like, transcript variant X1"; exon_number "9"; model_evidence "Supporting evidence includes similarity to: 100% coverage of the annotated genomic feature by RNAseq alignments, including 8 samples with support for all annotated introns";
NC_043003.1	Gnomon	exon	38381457	38381551	.	-	.	gene_id "LOC115214303"; db_xref "GeneID:115214303"; gbkey "mRNA"; gene "LOC115214303"; ID ""; gene_name "LOC115214303"; transcript_id "XM_036504709.1"; product "EF-hand calcium-binding domain-containing protein 7-like, transcript variant X1"; exon_number "8"; model_evidence "Supporting evidence includes similarity to: 100% coverage of the annotated genomic feature by RNAseq alignments, including 8 samples with support for all annotated introns";
NC_043003.1	Gnomon	exon	38383443	38383643	.	-	.	gene_id "LOC115214303"; db_xref "GeneID:115214303"; gbkey "mRNA"; gene "LOC115214303"; ID ""; gene_name "LOC115214303"; transcript_id "XM_036504709.1"; product "EF-hand calcium-binding domain-containing protein 7-like, transcript variant X1"; exon_number "7"; model_evidence "Supporting evidence includes similarity to: 100% coverage of the annotated genomic feature by RNAseq alignments, including 8 samples with support for all annotated introns";
NC_043003.1	Gnomon	exon	38385884	38386016	.	-	.	gene_id "LOC115214303"; db_xref "GeneID:115214303"; gbkey "mRNA"; gene "LOC115214303"; ID ""; gene_name "LOC115214303"; transcript_id "XM_036504709.1"; product "EF-hand calcium-binding domain-containing protein 7-like, transcript variant X1"; exon_number "6"; model_evidence "Supporting evidence includes similarity to: 100% coverage of the annotated genomic feature by RNAseq alignments, including 8 samples with support for all annotated introns";
NC_043003.1	Gnomon	exon	38392818	38392904	.	-	.	gene_id "LOC115214303"; db_xref "GeneID:115214303"; gbkey "mRNA"; gene "LOC115214303"; ID ""; gene_name "LOC115214303"; transcript_id "XM_036504709.1"; product "EF-hand calcium-binding domain-containing protein 7-like, transcript variant X1"; exon_number "5"; model_evidence "Supporting evidence includes similarity to: 100% coverage of the annotated genomic feature by RNAseq alignments, including 8 samples with support for all annotated introns";
NC_043003.1	Gnomon	exon	38397327	38397472	.	-	.	gene_id "LOC115214303"; db_xref "GeneID:115214303"; gbkey "mRNA"; gene "LOC115214303"; ID ""; gene_name "LOC115214303"; transcript_id "XM_036504709.1"; product "EF-hand calcium-binding domain-containing protein 7-like, transcript variant X1"; exon_number "4"; model_evidence "Supporting evidence includes similarity to: 100% coverage of the annotated genomic feature by RNAseq alignments, including 8 samples with support for all annotated introns";
NC_043003.1	Gnomon	exon	38400388	38400453	.	-	.	gene_id "LOC115214303"; db_xref "GeneID:115214303"; gbkey "mRNA"; gene "LOC115214303"; ID ""; gene_name "LOC115214303"; transcript_id "XM_036504709.1"; product "EF-hand calcium-binding domain-containing protein 7-like, transcript variant X1"; exon_number "3"; model_evidence "Supporting evidence includes similarity to: 100% coverage of the annotated genomic feature by RNAseq alignments, including 8 samples with support for all annotated introns";
NC_043003.1	Gnomon	exon	38407736	38407877	.	-	.	gene_id "LOC115214303"; db_xref "GeneID:115214303"; gbkey "mRNA"; gene "LOC115214303"; ID ""; gene_name "LOC115214303"; transcript_id "XM_036504709.1"; product "EF-hand calcium-binding domain-containing protein 7-like, transcript variant X1"; exon_number "2"; model_evidence "Supporting evidence includes similarity to: 100% coverage of the annotated genomic feature by RNAseq alignments, including 8 samples with support for all annotated introns";
NC_043003.1	Gnomon	exon	38408970	38409242	.	-	.	gene_id "LOC115214303"; db_xref "GeneID:115214303"; gbkey "mRNA"; gene "LOC115214303"; ID ""; gene_name "LOC115214303"; transcript_id "XM_036504709.1"; product "EF-hand calcium-binding domain-containing protein 7-like, transcript variant X1"; exon_number "1"; model_evidence "Supporting evidence includes similarity to: 100% coverage of the annotated genomic feature by RNAseq alignments, including 8 samples with support for all annotated introns";
NC_043003.1	Gnomon	start_codon	38407875	38407877	.	-	0	gene_id "LOC115214303"; db_xref "GeneID:115214303"; gbkey "CDS"; gene "LOC115214303"; ID ""; gene_name "LOC115214303"; transcript_id "XM_036504709.1"; product "EF-hand calcium-binding domain-containing protein 7-like isoform X1"; protein_id "XP_036360602.1"; exon_number "2";
NC_043003.1	Gnomon	stop_codon	38345858	38345860	.	-	0	gene_id "LOC115214303"; db_xref "GeneID:115214303"; gbkey "CDS"; gene "LOC115214303"; ID ""; gene_name "LOC115214303"; transcript_id "XM_036504709.1"; product "EF-hand calcium-binding domain-containing protein 7-like isoform X1"; protein_id "XP_036360602.1"; exon_number "17";
NC_043003.1	Gnomon	transcript	38345614	38409243	.	-	.	gene_id "LOC115214303"; ID "XM_036504710.1"; gene_name "LOC115214303"; transcript_id "XM_036504710.1";
NC_043003.1	Gnomon	CDS	38345861	38345929	.	-	0	gene_id "LOC115214303"; db_xref "GeneID:115214303"; gbkey "CDS"; gene "LOC115214303"; ID ""; gene_name "LOC115214303"; transcript_id "XM_036504710.1"; product "EF-hand calcium-binding domain-containing protein 7-like isoform X2"; protein_id "XP_036360603.1"; exon_number "16";
NC_043003.1	Gnomon	CDS	38348987	38349094	.	-	0	gene_id "LOC115214303"; db_xref "GeneID:115214303"; gbkey "CDS"; gene "LOC115214303"; ID ""; gene_name "LOC115214303"; transcript_id "XM_036504710.1"; product "EF-hand calcium-binding domain-containing protein 7-like isoform X2"; protein_id "XP_036360603.1"; exon_number "15";
NC_043003.1	Gnomon	CDS	38359812	38359901	.	-	0	gene_id "LOC115214303"; db_xref "GeneID:115214303"; gbkey "CDS"; gene "LOC115214303"; ID ""; gene_name "LOC115214303"; transcript_id "XM_036504710.1"; product "EF-hand calcium-binding domain-containing protein 7-like isoform X2"; protein_id "XP_036360603.1"; exon_number "14";
NC_043003.1	Gnomon	CDS	38360644	38360766	.	-	0	gene_id "LOC115214303"; db_xref "GeneID:115214303"; gbkey "CDS"; gene "LOC115214303"; ID ""; gene_name "LOC115214303"; transcript_id "XM_036504710.1"; product "EF-hand calcium-binding domain-containing protein 7-like isoform X2"; protein_id "XP_036360603.1"; exon_number "13";
NC_043003.1	Gnomon	CDS	38363085	38363233	.	-	2	gene_id "LOC115214303"; db_xref "GeneID:115214303"; gbkey "CDS"; gene "LOC115214303"; ID ""; gene_name "LOC115214303"; transcript_id "XM_036504710.1"; product "EF-hand calcium-binding domain-containing protein 7-like isoform X2"; protein_id "XP_036360603.1"; exon_number "12";
NC_043003.1	Gnomon	CDS	38370820	38370953	.	-	1	gene_id "LOC115214303"; db_xref "GeneID:115214303"; gbkey "CDS"; gene "LOC115214303"; ID ""; gene_name "LOC115214303"; transcript_id "XM_036504710.1"; product "EF-hand calcium-binding domain-containing protein 7-like isoform X2"; protein_id "XP_036360603.1"; exon_number "11";
NC_043003.1	Gnomon	CDS	38376411	38376568	.	-	0	gene_id "LOC115214303"; db_xref "GeneID:115214303"; gbkey "CDS"; gene "LOC115214303"; ID ""; gene_name "LOC115214303"; transcript_id "XM_036504710.1"; product "EF-hand calcium-binding domain-containing protein 7-like isoform X2"; protein_id "XP_036360603.1"; exon_number "10";
NC_043003.1	Gnomon	CDS	38378920	38379014	.	-	2	gene_id "LOC115214303"; db_xref "GeneID:115214303"; gbkey "CDS"; gene "LOC115214303"; ID ""; gene_name "LOC115214303"; transcript_id "XM_036504710.1"; product "EF-hand calcium-binding domain-containing protein 7-like isoform X2"; protein_id "XP_036360603.1"; exon_number "9";
NC_043003.1	Gnomon	CDS	38379887	38380034	.	-	0	gene_id "LOC115214303"; db_xref "GeneID:115214303"; gbkey "CDS"; gene "LOC115214303"; ID ""; gene_name "LOC115214303"; transcript_id "XM_036504710.1"; product "EF-hand calcium-binding domain-containing protein 7-like isoform X2"; protein_id "XP_036360603.1"; exon_number "8";
NC_043003.1	Gnomon	CDS	38381457	38381551	.	-	2	gene_id "LOC115214303"; db_xref "GeneID:115214303"; gbkey "CDS"; gene "LOC115214303"; ID ""; gene_name "LOC115214303"; transcript_id "XM_036504710.1"; product "EF-hand calcium-binding domain-containing protein 7-like isoform X2"; protein_id "XP_036360603.1"; exon_number "7";
NC_043003.1	Gnomon	CDS	38383443	38383643	.	-	2	gene_id "LOC115214303"; db_xref "GeneID:115214303"; gbkey "CDS"; gene "LOC115214303"; ID ""; gene_name "LOC115214303"; transcript_id "XM_036504710.1"; product "EF-hand calcium-binding domain-containing protein 7-like isoform X2"; protein_id "XP_036360603.1"; exon_number "6";
NC_043003.1	Gnomon	CDS	38385884	38386016	.	-	0	gene_id "LOC115214303"; db_xref "GeneID:115214303"; gbkey "CDS"; gene "LOC115214303"; ID ""; gene_name "LOC115214303"; transcript_id "XM_036504710.1"; product "EF-hand calcium-binding domain-containing protein 7-like isoform X2"; protein_id "XP_036360603.1"; exon_number "5";
NC_043003.1	Gnomon	CDS	38397327	38397472	.	-	2	gene_id "LOC115214303"; db_xref "GeneID:115214303"; gbkey "CDS"; gene "LOC115214303"; ID ""; gene_name "LOC115214303"; transcript_id "XM_036504710.1"; product "EF-hand calcium-binding domain-containing protein 7-like isoform X2"; protein_id "XP_036360603.1"; exon_number "4";
NC_043003.1	Gnomon	CDS	38400388	38400453	.	-	2	gene_id "LOC115214303"; db_xref "GeneID:115214303"; gbkey "CDS"; gene "LOC115214303"; ID ""; gene_name "LOC115214303"; transcript_id "XM_036504710.1"; product "EF-hand calcium-binding domain-containing protein 7-like isoform X2"; protein_id "XP_036360603.1"; exon_number "3";
NC_043003.1	Gnomon	CDS	38407736	38407877	.	-	0	gene_id "LOC115214303"; db_xref "GeneID:115214303"; gbkey "CDS"; gene "LOC115214303"; ID ""; gene_name "LOC115214303"; transcript_id "XM_036504710.1"; product "EF-hand calcium-binding domain-containing protein 7-like isoform X2"; protein_id "XP_036360603.1"; exon_number "2";
NC_043003.1	Gnomon	exon	38345614	38345720	.	-	.	gene_id "LOC115214303"; db_xref "GeneID:115214303"; gbkey "mRNA"; gene "LOC115214303"; ID ""; gene_name "LOC115214303"; transcript_id "XM_036504710.1"; product "EF-hand calcium-binding domain-containing protein 7-like, transcript variant X2"; exon_number "17"; model_evidence "Supporting evidence includes similarity to: 100% coverage of the annotated genomic feature by RNAseq alignments, including 7 samples with support for all annotated introns";
NC_043003.1	Gnomon	exon	38345767	38345929	.	-	.	gene_id "LOC115214303"; db_xref "GeneID:115214303"; gbkey "mRNA"; gene "LOC115214303"; ID ""; gene_name "LOC115214303"; transcript_id "XM_036504710.1"; product "EF-hand calcium-binding domain-containing protein 7-like, transcript variant X2"; exon_number "16"; model_evidence "Supporting evidence includes similarity to: 100% coverage of the annotated genomic feature by RNAseq alignments, including 7 samples with support for all annotated introns";
NC_043003.1	Gnomon	exon	38348987	38349094	.	-	.	gene_id "LOC115214303"; db_xref "GeneID:115214303"; gbkey "mRNA"; gene "LOC115214303"; ID ""; gene_name "LOC115214303"; transcript_id "XM_036504710.1"; product "EF-hand calcium-binding domain-containing protein 7-like, transcript variant X2"; exon_number "15"; model_evidence "Supporting evidence includes similarity to: 100% coverage of the annotated genomic feature by RNAseq alignments, including 7 samples with support for all annotated introns";
NC_043003.1	Gnomon	exon	38359812	38359901	.	-	.	gene_id "LOC115214303"; db_xref "GeneID:115214303"; gbkey "mRNA"; gene "LOC115214303"; ID ""; gene_name "LOC115214303"; transcript_id "XM_036504710.1"; product "EF-hand calcium-binding domain-containing protein 7-like, transcript variant X2"; exon_number "14"; model_evidence "Supporting evidence includes similarity to: 100% coverage of the annotated genomic feature by RNAseq alignments, including 7 samples with support for all annotated introns";
NC_043003.1	Gnomon	exon	38360644	38360766	.	-	.	gene_id "LOC115214303"; db_xref "GeneID:115214303"; gbkey "mRNA"; gene "LOC115214303"; ID ""; gene_name "LOC115214303"; transcript_id "XM_036504710.1"; product "EF-hand calcium-binding domain-containing protein 7-like, transcript variant X2"; exon_number "13"; model_evidence "Supporting evidence includes similarity to: 100% coverage of the annotated genomic feature by RNAseq alignments, including 7 samples with support for all annotated introns";
NC_043003.1	Gnomon	exon	38363085	38363233	.	-	.	gene_id "LOC115214303"; db_xref "GeneID:115214303"; gbkey "mRNA"; gene "LOC115214303"; ID ""; gene_name "LOC115214303"; transcript_id "XM_036504710.1"; product "EF-hand calcium-binding domain-containing protein 7-like, transcript variant X2"; exon_number "12"; model_evidence "Supporting evidence includes similarity to: 100% coverage of the annotated genomic feature by RNAseq alignments, including 7 samples with support for all annotated introns";
NC_043003.1	Gnomon	exon	38370820	38370953	.	-	.	gene_id "LOC115214303"; db_xref "GeneID:115214303"; gbkey "mRNA"; gene "LOC115214303"; ID ""; gene_name "LOC115214303"; transcript_id "XM_036504710.1"; product "EF-hand calcium-binding domain-containing protein 7-like, transcript variant X2"; exon_number "11"; model_evidence "Supporting evidence includes similarity to: 100% coverage of the annotated genomic feature by RNAseq alignments, including 7 samples with support for all annotated introns";
NC_043003.1	Gnomon	exon	38376411	38376568	.	-	.	gene_id "LOC115214303"; db_xref "GeneID:115214303"; gbkey "mRNA"; gene "LOC115214303"; ID ""; gene_name "LOC115214303"; transcript_id "XM_036504710.1"; product "EF-hand calcium-binding domain-containing protein 7-like, transcript variant X2"; exon_number "10"; model_evidence "Supporting evidence includes similarity to: 100% coverage of the annotated genomic feature by RNAseq alignments, including 7 samples with support for all annotated introns";
NC_043003.1	Gnomon	exon	38378920	38379014	.	-	.	gene_id "LOC115214303"; db_xref "GeneID:115214303"; gbkey "mRNA"; gene "LOC115214303"; ID ""; gene_name "LOC115214303"; transcript_id "XM_036504710.1"; product "EF-hand calcium-binding domain-containing protein 7-like, transcript variant X2"; exon_number "9"; model_evidence "Supporting evidence includes similarity to: 100% coverage of the annotated genomic feature by RNAseq alignments, including 7 samples with support for all annotated introns";
NC_043003.1	Gnomon	exon	38379887	38380034	.	-	.	gene_id "LOC115214303"; db_xref "GeneID:115214303"; gbkey "mRNA"; gene "LOC115214303"; ID ""; gene_name "LOC115214303"; transcript_id "XM_036504710.1"; product "EF-hand calcium-binding domain-containing protein 7-like, transcript variant X2"; exon_number "8"; model_evidence "Supporting evidence includes similarity to: 100% coverage of the annotated genomic feature by RNAseq alignments, including 7 samples with support for all annotated introns";
NC_043003.1	Gnomon	exon	38381457	38381551	.	-	.	gene_id "LOC115214303"; db_xref "GeneID:115214303"; gbkey "mRNA"; gene "LOC115214303"; ID ""; gene_name "LOC115214303"; transcript_id "XM_036504710.1"; product "EF-hand calcium-binding domain-containing protein 7-like, transcript variant X2"; exon_number "7"; model_evidence "Supporting evidence includes similarity to: 100% coverage of the annotated genomic feature by RNAseq alignments, including 7 samples with support for all annotated introns";
NC_043003.1	Gnomon	exon	38383443	38383643	.	-	.	gene_id "LOC115214303"; db_xref "GeneID:115214303"; gbkey "mRNA"; gene "LOC115214303"; ID ""; gene_name "LOC115214303"; transcript_id "XM_036504710.1"; product "EF-hand calcium-binding domain-containing protein 7-like, transcript variant X2"; exon_number "6"; model_evidence "Supporting evidence includes similarity to: 100% coverage of the annotated genomic feature by RNAseq alignments, including 7 samples with support for all annotated introns";
NC_043003.1	Gnomon	exon	38385884	38386016	.	-	.	gene_id "LOC115214303"; db_xref "GeneID:115214303"; gbkey "mRNA"; gene "LOC115214303"; ID ""; gene_name "LOC115214303"; transcript_id "XM_036504710.1"; product "EF-hand calcium-binding domain-containing protein 7-like, transcript variant X2"; exon_number "5"; model_evidence "Supporting evidence includes similarity to: 100% coverage of the annotated genomic feature by RNAseq alignments, including 7 samples with support for all annotated introns";
NC_043003.1	Gnomon	exon	38397327	38397472	.	-	.	gene_id "LOC115214303"; db_xref "GeneID:115214303"; gbkey "mRNA"; gene "LOC115214303"; ID ""; gene_name "LOC115214303"; transcript_id "XM_036504710.1"; product "EF-hand calcium-binding domain-containing protein 7-like, transcript variant X2"; exon_number "4"; model_evidence "Supporting evidence includes similarity to: 100% coverage of the annotated genomic feature by RNAseq alignments, including 7 samples with support for all annotated introns";
NC_043003.1	Gnomon	exon	38400388	38400453	.	-	.	gene_id "LOC115214303"; db_xref "GeneID:115214303"; gbkey "mRNA"; gene "LOC115214303"; ID ""; gene_name "LOC115214303"; transcript_id "XM_036504710.1"; product "EF-hand calcium-binding domain-containing protein 7-like, transcript variant X2"; exon_number "3"; model_evidence "Supporting evidence includes similarity to: 100% coverage of the annotated genomic feature by RNAseq alignments, including 7 samples with support for all annotated introns";
NC_043003.1	Gnomon	exon	38407736	38407877	.	-	.	gene_id "LOC115214303"; db_xref "GeneID:115214303"; gbkey "mRNA"; gene "LOC115214303"; ID ""; gene_name "LOC115214303"; transcript_id "XM_036504710.1"; product "EF-hand calcium-binding domain-containing protein 7-like, transcript variant X2"; exon_number "2"; model_evidence "Supporting evidence includes similarity to: 100% coverage of the annotated genomic feature by RNAseq alignments, including 7 samples with support for all annotated introns";
NC_043003.1	Gnomon	exon	38408970	38409243	.	-	.	gene_id "LOC115214303"; db_xref "GeneID:115214303"; gbkey "mRNA"; gene "LOC115214303"; ID ""; gene_name "LOC115214303"; transcript_id "XM_036504710.1"; product "EF-hand calcium-binding domain-containing protein 7-like, transcript variant X2"; exon_number "1"; model_evidence "Supporting evidence includes similarity to: 100% coverage of the annotated genomic feature by RNAseq alignments, including 7 samples with support for all annotated introns";
NC_043003.1	Gnomon	start_codon	38407875	38407877	.	-	0	gene_id "LOC115214303"; db_xref "GeneID:115214303"; gbkey "CDS"; gene "LOC115214303"; ID ""; gene_name "LOC115214303"; transcript_id "XM_036504710.1"; product "EF-hand calcium-binding domain-containing protein 7-like isoform X2"; protein_id "XP_036360603.1"; exon_number "2";
NC_043003.1	Gnomon	stop_codon	38345858	38345860	.	-	0	gene_id "LOC115214303"; db_xref "GeneID:115214303"; gbkey "CDS"; gene "LOC115214303"; ID ""; gene_name "LOC115214303"; transcript_id "XM_036504710.1"; product "EF-hand calcium-binding domain-containing protein 7-like isoform X2"; protein_id "XP_036360603.1"; exon_number "16";
NC_043003.1	Gnomon	transcript	38345614	38409242	.	-	.	gene_id "LOC115214303"; ID "XM_036504711.1"; gene_name "LOC115214303"; transcript_id "XM_036504711.1";
NC_043003.1	Gnomon	CDS	38345861	38345929	.	-	0	gene_id "LOC115214303"; db_xref "GeneID:115214303"; gbkey "CDS"; gene "LOC115214303"; ID ""; gene_name "LOC115214303"; transcript_id "XM_036504711.1"; product "EF-hand calcium-binding domain-containing protein 7-like isoform X3"; protein_id "XP_036360604.1"; exon_number "16";
NC_043003.1	Gnomon	CDS	38348987	38349094	.	-	0	gene_id "LOC115214303"; db_xref "GeneID:115214303"; gbkey "CDS"; gene "LOC115214303"; ID ""; gene_name "LOC115214303"; transcript_id "XM_036504711.1"; product "EF-hand calcium-binding domain-containing protein 7-like isoform X3"; protein_id "XP_036360604.1"; exon_number "15";
NC_043003.1	Gnomon	CDS	38359812	38359901	.	-	0	gene_id "LOC115214303"; db_xref "GeneID:115214303"; gbkey "CDS"; gene "LOC115214303"; ID ""; gene_name "LOC115214303"; transcript_id "XM_036504711.1"; product "EF-hand calcium-binding domain-containing protein 7-like isoform X3"; protein_id "XP_036360604.1"; exon_number "14";
NC_043003.1	Gnomon	CDS	38360644	38360766	.	-	0	gene_id "LOC115214303"; db_xref "GeneID:115214303"; gbkey "CDS"; gene "LOC115214303"; ID ""; gene_name "LOC115214303"; transcript_id "XM_036504711.1"; product "EF-hand calcium-binding domain-containing protein 7-like isoform X3"; protein_id "XP_036360604.1"; exon_number "13";
NC_043003.1	Gnomon	CDS	38363085	38363233	.	-	2	gene_id "LOC115214303"; db_xref "GeneID:115214303"; gbkey "CDS"; gene "LOC115214303"; ID ""; gene_name "LOC115214303"; transcript_id "XM_036504711.1"; product "EF-hand calcium-binding domain-containing protein 7-like isoform X3"; protein_id "XP_036360604.1"; exon_number "12";
NC_043003.1	Gnomon	CDS	38370820	38370953	.	-	1	gene_id "LOC115214303"; db_xref "GeneID:115214303"; gbkey "CDS"; gene "LOC115214303"; ID ""; gene_name "LOC115214303"; transcript_id "XM_036504711.1"; product "EF-hand calcium-binding domain-containing protein 7-like isoform X3"; protein_id "XP_036360604.1"; exon_number "11";
NC_043003.1	Gnomon	CDS	38376411	38376568	.	-	0	gene_id "LOC115214303"; db_xref "GeneID:115214303"; gbkey "CDS"; gene "LOC115214303"; ID ""; gene_name "LOC115214303"; transcript_id "XM_036504711.1"; product "EF-hand calcium-binding domain-containing protein 7-like isoform X3"; protein_id "XP_036360604.1"; exon_number "10";
NC_043003.1	Gnomon	CDS	38378920	38379014	.	-	2	gene_id "LOC115214303"; db_xref "GeneID:115214303"; gbkey "CDS"; gene "LOC115214303"; ID ""; gene_name "LOC115214303"; transcript_id "XM_036504711.1"; product "EF-hand calcium-binding domain-containing protein 7-like isoform X3"; protein_id "XP_036360604.1"; exon_number "9";
NC_043003.1	Gnomon	CDS	38379887	38380034	.	-	0	gene_id "LOC115214303"; db_xref "GeneID:115214303"; gbkey "CDS"; gene "LOC115214303"; ID ""; gene_name "LOC115214303"; transcript_id "XM_036504711.1"; product "EF-hand calcium-binding domain-containing protein 7-like isoform X3"; protein_id "XP_036360604.1"; exon_number "8";
NC_043003.1	Gnomon	CDS	38381457	38381551	.	-	2	gene_id "LOC115214303"; db_xref "GeneID:115214303"; gbkey "CDS"; gene "LOC115214303"; ID ""; gene_name "LOC115214303"; transcript_id "XM_036504711.1"; product "EF-hand calcium-binding domain-containing protein 7-like isoform X3"; protein_id "XP_036360604.1"; exon_number "7";
NC_043003.1	Gnomon	CDS	38385884	38386016	.	-	0	gene_id "LOC115214303"; db_xref "GeneID:115214303"; gbkey "CDS"; gene "LOC115214303"; ID ""; gene_name "LOC115214303"; transcript_id "XM_036504711.1"; product "EF-hand calcium-binding domain-containing protein 7-like isoform X3"; protein_id "XP_036360604.1"; exon_number "6";
NC_043003.1	Gnomon	CDS	38392818	38392904	.	-	0	gene_id "LOC115214303"; db_xref "GeneID:115214303"; gbkey "CDS"; gene "LOC115214303"; ID ""; gene_name "LOC115214303"; transcript_id "XM_036504711.1"; product "EF-hand calcium-binding domain-containing protein 7-like isoform X3"; protein_id "XP_036360604.1"; exon_number "5";
NC_043003.1	Gnomon	CDS	38397327	38397472	.	-	2	gene_id "LOC115214303"; db_xref "GeneID:115214303"; gbkey "CDS"; gene "LOC115214303"; ID ""; gene_name "LOC115214303"; transcript_id "XM_036504711.1"; product "EF-hand calcium-binding domain-containing protein 7-like isoform X3"; protein_id "XP_036360604.1"; exon_number "4";
NC_043003.1	Gnomon	CDS	38400388	38400453	.	-	2	gene_id "LOC115214303"; db_xref "GeneID:115214303"; gbkey "CDS"; gene "LOC115214303"; ID ""; gene_name "LOC115214303"; transcript_id "XM_036504711.1"; product "EF-hand calcium-binding domain-containing protein 7-like isoform X3"; protein_id "XP_036360604.1"; exon_number "3";
NC_043003.1	Gnomon	CDS	38407736	38407877	.	-	0	gene_id "LOC115214303"; db_xref "GeneID:115214303"; gbkey "CDS"; gene "LOC115214303"; ID ""; gene_name "LOC115214303"; transcript_id "XM_036504711.1"; product "EF-hand calcium-binding domain-containing protein 7-like isoform X3"; protein_id "XP_036360604.1"; exon_number "2";
NC_043003.1	Gnomon	exon	38345614	38345720	.	-	.	gene_id "LOC115214303"; db_xref "GeneID:115214303"; gbkey "mRNA"; gene "LOC115214303"; ID ""; gene_name "LOC115214303"; transcript_id "XM_036504711.1"; product "EF-hand calcium-binding domain-containing protein 7-like, transcript variant X3"; exon_number "17"; model_evidence "Supporting evidence includes similarity to: 100% coverage of the annotated genomic feature by RNAseq alignments, including 8 samples with support for all annotated introns";
NC_043003.1	Gnomon	exon	38345767	38345929	.	-	.	gene_id "LOC115214303"; db_xref "GeneID:115214303"; gbkey "mRNA"; gene "LOC115214303"; ID ""; gene_name "LOC115214303"; transcript_id "XM_036504711.1"; product "EF-hand calcium-binding domain-containing protein 7-like, transcript variant X3"; exon_number "16"; model_evidence "Supporting evidence includes similarity to: 100% coverage of the annotated genomic feature by RNAseq alignments, including 8 samples with support for all annotated introns";
NC_043003.1	Gnomon	exon	38348987	38349094	.	-	.	gene_id "LOC115214303"; db_xref "GeneID:115214303"; gbkey "mRNA"; gene "LOC115214303"; ID ""; gene_name "LOC115214303"; transcript_id "XM_036504711.1"; product "EF-hand calcium-binding domain-containing protein 7-like, transcript variant X3"; exon_number "15"; model_evidence "Supporting evidence includes similarity to: 100% coverage of the annotated genomic feature by RNAseq alignments, including 8 samples with support for all annotated introns";
NC_043003.1	Gnomon	exon	38359812	38359901	.	-	.	gene_id "LOC115214303"; db_xref "GeneID:115214303"; gbkey "mRNA"; gene "LOC115214303"; ID ""; gene_name "LOC115214303"; transcript_id "XM_036504711.1"; product "EF-hand calcium-binding domain-containing protein 7-like, transcript variant X3"; exon_number "14"; model_evidence "Supporting evidence includes similarity to: 100% coverage of the annotated genomic feature by RNAseq alignments, including 8 samples with support for all annotated introns";
NC_043003.1	Gnomon	exon	38360644	38360766	.	-	.	gene_id "LOC115214303"; db_xref "GeneID:115214303"; gbkey "mRNA"; gene "LOC115214303"; ID ""; gene_name "LOC115214303"; transcript_id "XM_036504711.1"; product "EF-hand calcium-binding domain-containing protein 7-like, transcript variant X3"; exon_number "13"; model_evidence "Supporting evidence includes similarity to: 100% coverage of the annotated genomic feature by RNAseq alignments, including 8 samples with support for all annotated introns";
NC_043003.1	Gnomon	exon	38363085	38363233	.	-	.	gene_id "LOC115214303"; db_xref "GeneID:115214303"; gbkey "mRNA"; gene "LOC115214303"; ID ""; gene_name "LOC115214303"; transcript_id "XM_036504711.1"; product "EF-hand calcium-binding domain-containing protein 7-like, transcript variant X3"; exon_number "12"; model_evidence "Supporting evidence includes similarity to: 100% coverage of the annotated genomic feature by RNAseq alignments, including 8 samples with support for all annotated introns";
NC_043003.1	Gnomon	exon	38370820	38370953	.	-	.	gene_id "LOC115214303"; db_xref "GeneID:115214303"; gbkey "mRNA"; gene "LOC115214303"; ID ""; gene_name "LOC115214303"; transcript_id "XM_036504711.1"; product "EF-hand calcium-binding domain-containing protein 7-like, transcript variant X3"; exon_number "11"; model_evidence "Supporting evidence includes similarity to: 100% coverage of the annotated genomic feature by RNAseq alignments, including 8 samples with support for all annotated introns";
NC_043003.1	Gnomon	exon	38376411	38376568	.	-	.	gene_id "LOC115214303"; db_xref "GeneID:115214303"; gbkey "mRNA"; gene "LOC115214303"; ID ""; gene_name "LOC115214303"; transcript_id "XM_036504711.1"; product "EF-hand calcium-binding domain-containing protein 7-like, transcript variant X3"; exon_number "10"; model_evidence "Supporting evidence includes similarity to: 100% coverage of the annotated genomic feature by RNAseq alignments, including 8 samples with support for all annotated introns";
NC_043003.1	Gnomon	exon	38378920	38379014	.	-	.	gene_id "LOC115214303"; db_xref "GeneID:115214303"; gbkey "mRNA"; gene "LOC115214303"; ID ""; gene_name "LOC115214303"; transcript_id "XM_036504711.1"; product "EF-hand calcium-binding domain-containing protein 7-like, transcript variant X3"; exon_number "9"; model_evidence "Supporting evidence includes similarity to: 100% coverage of the annotated genomic feature by RNAseq alignments, including 8 samples with support for all annotated introns";
NC_043003.1	Gnomon	exon	38379887	38380034	.	-	.	gene_id "LOC115214303"; db_xref "GeneID:115214303"; gbkey "mRNA"; gene "LOC115214303"; ID ""; gene_name "LOC115214303"; transcript_id "XM_036504711.1"; product "EF-hand calcium-binding domain-containing protein 7-like, transcript variant X3"; exon_number "8"; model_evidence "Supporting evidence includes similarity to: 100% coverage of the annotated genomic feature by RNAseq alignments, including 8 samples with support for all annotated introns";
NC_043003.1	Gnomon	exon	38381457	38381551	.	-	.	gene_id "LOC115214303"; db_xref "GeneID:115214303"; gbkey "mRNA"; gene "LOC115214303"; ID ""; gene_name "LOC115214303"; transcript_id "XM_036504711.1"; product "EF-hand calcium-binding domain-containing protein 7-like, transcript variant X3"; exon_number "7"; model_evidence "Supporting evidence includes similarity to: 100% coverage of the annotated genomic feature by RNAseq alignments, including 8 samples with support for all annotated introns";
NC_043003.1	Gnomon	exon	38385884	38386016	.	-	.	gene_id "LOC115214303"; db_xref "GeneID:115214303"; gbkey "mRNA"; gene "LOC115214303"; ID ""; gene_name "LOC115214303"; transcript_id "XM_036504711.1"; product "EF-hand calcium-binding domain-containing protein 7-like, transcript variant X3"; exon_number "6"; model_evidence "Supporting evidence includes similarity to: 100% coverage of the annotated genomic feature by RNAseq alignments, including 8 samples with support for all annotated introns";
NC_043003.1	Gnomon	exon	38392818	38392904	.	-	.	gene_id "LOC115214303"; db_xref "GeneID:115214303"; gbkey "mRNA"; gene "LOC115214303"; ID ""; gene_name "LOC115214303"; transcript_id "XM_036504711.1"; product "EF-hand calcium-binding domain-containing protein 7-like, transcript variant X3"; exon_number "5"; model_evidence "Supporting evidence includes similarity to: 100% coverage of the annotated genomic feature by RNAseq alignments, including 8 samples with support for all annotated introns";
NC_043003.1	Gnomon	exon	38397327	38397472	.	-	.	gene_id "LOC115214303"; db_xref "GeneID:115214303"; gbkey "mRNA"; gene "LOC115214303"; ID ""; gene_name "LOC115214303"; transcript_id "XM_036504711.1"; product "EF-hand calcium-binding domain-containing protein 7-like, transcript variant X3"; exon_number "4"; model_evidence "Supporting evidence includes similarity to: 100% coverage of the annotated genomic feature by RNAseq alignments, including 8 samples with support for all annotated introns";
NC_043003.1	Gnomon	exon	38400388	38400453	.	-	.	gene_id "LOC115214303"; db_xref "GeneID:115214303"; gbkey "mRNA"; gene "LOC115214303"; ID ""; gene_name "LOC115214303"; transcript_id "XM_036504711.1"; product "EF-hand calcium-binding domain-containing protein 7-like, transcript variant X3"; exon_number "3"; model_evidence "Supporting evidence includes similarity to: 100% coverage of the annotated genomic feature by RNAseq alignments, including 8 samples with support for all annotated introns";
NC_043003.1	Gnomon	exon	38407736	38407877	.	-	.	gene_id "LOC115214303"; db_xref "GeneID:115214303"; gbkey "mRNA"; gene "LOC115214303"; ID ""; gene_name "LOC115214303"; transcript_id "XM_036504711.1"; product "EF-hand calcium-binding domain-containing protein 7-like, transcript variant X3"; exon_number "2"; model_evidence "Supporting evidence includes similarity to: 100% coverage of the annotated genomic feature by RNAseq alignments, including 8 samples with support for all annotated introns";
NC_043003.1	Gnomon	exon	38408970	38409242	.	-	.	gene_id "LOC115214303"; db_xref "GeneID:115214303"; gbkey "mRNA"; gene "LOC115214303"; ID ""; gene_name "LOC115214303"; transcript_id "XM_036504711.1"; product "EF-hand calcium-binding domain-containing protein 7-like, transcript variant X3"; exon_number "1"; model_evidence "Supporting evidence includes similarity to: 100% coverage of the annotated genomic feature by RNAseq alignments, including 8 samples with support for all annotated introns";
NC_043003.1	Gnomon	start_codon	38407875	38407877	.	-	0	gene_id "LOC115214303"; db_xref "GeneID:115214303"; gbkey "CDS"; gene "LOC115214303"; ID ""; gene_name "LOC115214303"; transcript_id "XM_036504711.1"; product "EF-hand calcium-binding domain-containing protein 7-like isoform X3"; protein_id "XP_036360604.1"; exon_number "2";
NC_043003.1	Gnomon	stop_codon	38345858	38345860	.	-	0	gene_id "LOC115214303"; db_xref "GeneID:115214303"; gbkey "CDS"; gene "LOC115214303"; ID ""; gene_name "LOC115214303"; transcript_id "XM_036504711.1"; product "EF-hand calcium-binding domain-containing protein 7-like isoform X3"; protein_id "XP_036360604.1"; exon_number "16";
NC_043003.1	Gnomon	gene	29660242	29823372	.	-	.	gene_id "LOC115214304"; db_xref "GeneID:115214304"; gbkey "Gene"; gene "LOC115214304"; gene_biotype "protein_coding"; ID ""; gene_name "LOC115214304";
NC_043003.1	PBRI~FLAMseq~Covext	transcript	29660242	29823357	.	-	.	gene_id "LOC115214304"; ID ""; gene_name "LOC115214304"; transcript_id "Covext~FLAMseq_ext~G26056.4"; uniq_trans_id "G26056.4"; three_prime_ext "48453";
NC_043003.1	Covext	exon	29709063	29712102	.	-	.	gene_id "LOC115214304"; ID ""; gene_name "LOC115214304"; transcript_id "Covext~FLAMseq_ext~G26056.4"; exon_number "2"; uniq_trans_id "G26056.4";
NC_043003.1	Covext	exon	29822843	29823357	.	-	.	gene_id "LOC115214304"; ID ""; gene_name "LOC115214304"; transcript_id "Covext~FLAMseq_ext~G26056.4"; exon_number "1"; uniq_trans_id "G26056.4";
NC_043003.1	Covext	exon	29660610	29712102	.	-	.	gene_id "LOC115214304"; ID ""; gene_name "LOC115214304"; transcript_id "Covext~FLAMseq_ext~G26056.4"; exon_number "2"; uniq_trans_id "G26056.4"; three_prime_ext "48453";
NC_043003.1	Covext	exon	29660242	29712102	.	-	.	gene_id "LOC115214304"; ID ""; gene_name "LOC115214304"; transcript_id "Covext~FLAMseq_ext~G26056.4"; exon_number "2"; uniq_trans_id "G26056.4"; three_prime_ext "368";
NC_043003.1	PBRI~FLAMseq	transcript	29660610	29823357	.	-	.	gene_id "LOC115214304"; ID ""; gene_name "LOC115214304"; transcript_id "FLAMseq_ext~G26056.4"; uniq_trans_id "G26056.4"; three_prime_ext "48453";
NC_043003.1	PBRI~FLAMseq	exon	29709063	29712102	.	-	.	gene_id "LOC115214304"; ID ""; gene_name "LOC115214304"; transcript_id "FLAMseq_ext~G26056.4"; exon_number "2"; uniq_trans_id "G26056.4";
NC_043003.1	PBRI~FLAMseq	exon	29822843	29823357	.	-	.	gene_id "LOC115214304"; ID ""; gene_name "LOC115214304"; transcript_id "FLAMseq_ext~G26056.4"; exon_number "1"; uniq_trans_id "G26056.4";
NC_043003.1	PBRI~FLAMseq	exon	29660610	29712102	.	-	.	gene_id "LOC115214304"; ID ""; gene_name "LOC115214304"; transcript_id "FLAMseq_ext~G26056.4"; exon_number "2"; uniq_trans_id "G26056.4"; three_prime_ext "48453";
NC_043003.1	PBRI	transcript	29709063	29823372	.	-	.	gene_id "LOC115214304"; ID ""; gene_name "LOC115214304"; transcript_id "G26056.11"; uniq_trans_id "G26056.11";
NC_043003.1	PBRI	exon	29709063	29712174	.	-	.	gene_id "LOC115214304"; ID ""; gene_name "LOC115214304"; transcript_id "G26056.11"; exon_number "8"; uniq_trans_id "G26056.11";
NC_043003.1	PBRI	exon	29714170	29714500	.	-	.	gene_id "LOC115214304"; ID ""; gene_name "LOC115214304"; transcript_id "G26056.11"; exon_number "7"; uniq_trans_id "G26056.11";
NC_043003.1	PBRI	exon	29714747	29714875	.	-	.	gene_id "LOC115214304"; ID ""; gene_name "LOC115214304"; transcript_id "G26056.11"; exon_number "6"; uniq_trans_id "G26056.11";
NC_043003.1	PBRI	exon	29723387	29723428	.	-	.	gene_id "LOC115214304"; ID ""; gene_name "LOC115214304"; transcript_id "G26056.11"; exon_number "5"; uniq_trans_id "G26056.11";
NC_043003.1	PBRI	exon	29725173	29725343	.	-	.	gene_id "LOC115214304"; ID ""; gene_name "LOC115214304"; transcript_id "G26056.11"; exon_number "4"; uniq_trans_id "G26056.11";
NC_043003.1	PBRI	exon	29751812	29751961	.	-	.	gene_id "LOC115214304"; ID ""; gene_name "LOC115214304"; transcript_id "G26056.11"; exon_number "3"; uniq_trans_id "G26056.11";
NC_043003.1	PBRI	exon	29756346	29756491	.	-	.	gene_id "LOC115214304"; ID ""; gene_name "LOC115214304"; transcript_id "G26056.11"; exon_number "2"; uniq_trans_id "G26056.11";
NC_043003.1	PBRI	exon	29822628	29823372	.	-	.	gene_id "LOC115214304"; ID ""; gene_name "LOC115214304"; transcript_id "G26056.11"; exon_number "1"; uniq_trans_id "G26056.11";
NC_043003.1	PBRI	transcript	29709063	29823334	.	-	.	gene_id "LOC115214304"; ID ""; gene_name "LOC115214304"; transcript_id "G26056.12"; uniq_trans_id "G26056.12";
NC_043003.1	PBRI	exon	29709063	29712174	.	-	.	gene_id "LOC115214304"; ID ""; gene_name "LOC115214304"; transcript_id "G26056.12"; exon_number "7"; uniq_trans_id "G26056.12";
NC_043003.1	PBRI	exon	29714170	29714500	.	-	.	gene_id "LOC115214304"; ID ""; gene_name "LOC115214304"; transcript_id "G26056.12"; exon_number "6"; uniq_trans_id "G26056.12";
NC_043003.1	PBRI	exon	29714747	29714875	.	-	.	gene_id "LOC115214304"; ID ""; gene_name "LOC115214304"; transcript_id "G26056.12"; exon_number "5"; uniq_trans_id "G26056.12";
NC_043003.1	PBRI	exon	29723387	29723428	.	-	.	gene_id "LOC115214304"; ID ""; gene_name "LOC115214304"; transcript_id "G26056.12"; exon_number "4"; uniq_trans_id "G26056.12";
NC_043003.1	PBRI	exon	29725173	29725343	.	-	.	gene_id "LOC115214304"; ID ""; gene_name "LOC115214304"; transcript_id "G26056.12"; exon_number "3"; uniq_trans_id "G26056.12";
NC_043003.1	PBRI	exon	29751812	29751961	.	-	.	gene_id "LOC115214304"; ID ""; gene_name "LOC115214304"; transcript_id "G26056.12"; exon_number "2"; uniq_trans_id "G26056.12";
NC_043003.1	PBRI	exon	29822628	29823334	.	-	.	gene_id "LOC115214304"; ID ""; gene_name "LOC115214304"; transcript_id "G26056.12"; exon_number "1"; uniq_trans_id "G26056.12";
NC_043003.1	PBRI	transcript	29709063	29823357	.	-	.	gene_id "LOC115214304"; ID ""; gene_name "LOC115214304"; transcript_id "G26056.13"; uniq_trans_id "G26056.13";
NC_043003.1	PBRI	exon	29709063	29712174	.	-	.	gene_id "LOC115214304"; ID ""; gene_name "LOC115214304"; transcript_id "G26056.13"; exon_number "6"; uniq_trans_id "G26056.13";
NC_043003.1	PBRI	exon	29714170	29714500	.	-	.	gene_id "LOC115214304"; ID ""; gene_name "LOC115214304"; transcript_id "G26056.13"; exon_number "5"; uniq_trans_id "G26056.13";
NC_043003.1	PBRI	exon	29714747	29714875	.	-	.	gene_id "LOC115214304"; ID ""; gene_name "LOC115214304"; transcript_id "G26056.13"; exon_number "4"; uniq_trans_id "G26056.13";
NC_043003.1	PBRI	exon	29751812	29751961	.	-	.	gene_id "LOC115214304"; ID ""; gene_name "LOC115214304"; transcript_id "G26056.13"; exon_number "3"; uniq_trans_id "G26056.13";
NC_043003.1	PBRI	exon	29756346	29756491	.	-	.	gene_id "LOC115214304"; ID ""; gene_name "LOC115214304"; transcript_id "G26056.13"; exon_number "2"; uniq_trans_id "G26056.13";
NC_043003.1	PBRI	exon	29822628	29823357	.	-	.	gene_id "LOC115214304"; ID ""; gene_name "LOC115214304"; transcript_id "G26056.13"; exon_number "1"; uniq_trans_id "G26056.13";
NC_043003.1	PBRI	transcript	29709063	29716392	.	-	.	gene_id "LOC115214304"; ID ""; gene_name "LOC115214304"; transcript_id "G26056.14"; uniq_trans_id "G26056.14";
NC_043003.1	PBRI	exon	29709063	29712174	.	-	.	gene_id "LOC115214304"; ID ""; gene_name "LOC115214304"; transcript_id "G26056.14"; exon_number "3"; uniq_trans_id "G26056.14";
NC_043003.1	PBRI	exon	29714170	29714500	.	-	.	gene_id "LOC115214304"; ID ""; gene_name "LOC115214304"; transcript_id "G26056.14"; exon_number "2"; uniq_trans_id "G26056.14";
NC_043003.1	PBRI	exon	29714747	29716392	.	-	.	gene_id "LOC115214304"; ID ""; gene_name "LOC115214304"; transcript_id "G26056.14"; exon_number "1"; uniq_trans_id "G26056.14";
NC_043003.1	PBRI	transcript	29709063	29823357	.	-	.	gene_id "LOC115214304"; ID ""; gene_name "LOC115214304"; transcript_id "G26056.4"; uniq_trans_id "G26056.4";
NC_043003.1	PBRI	exon	29709063	29712102	.	-	.	gene_id "LOC115214304"; ID ""; gene_name "LOC115214304"; transcript_id "G26056.4"; exon_number "2"; uniq_trans_id "G26056.4";
NC_043003.1	PBRI	exon	29822843	29823357	.	-	.	gene_id "LOC115214304"; ID ""; gene_name "LOC115214304"; transcript_id "G26056.4"; exon_number "1"; uniq_trans_id "G26056.4";
NC_043003.1	PBRI	transcript	29709063	29823307	.	-	.	gene_id "LOC115214304"; ID ""; gene_name "LOC115214304"; transcript_id "G26056.8"; uniq_trans_id "G26056.8";
NC_043003.1	PBRI	exon	29709063	29712174	.	-	.	gene_id "LOC115214304"; ID ""; gene_name "LOC115214304"; transcript_id "G26056.8"; exon_number "8"; uniq_trans_id "G26056.8";
NC_043003.1	PBRI	exon	29714170	29714500	.	-	.	gene_id "LOC115214304"; ID ""; gene_name "LOC115214304"; transcript_id "G26056.8"; exon_number "7"; uniq_trans_id "G26056.8";
NC_043003.1	PBRI	exon	29714747	29714875	.	-	.	gene_id "LOC115214304"; ID ""; gene_name "LOC115214304"; transcript_id "G26056.8"; exon_number "6"; uniq_trans_id "G26056.8";
NC_043003.1	PBRI	exon	29717789	29717902	.	-	.	gene_id "LOC115214304"; ID ""; gene_name "LOC115214304"; transcript_id "G26056.8"; exon_number "5"; uniq_trans_id "G26056.8";
NC_043003.1	PBRI	exon	29723387	29723428	.	-	.	gene_id "LOC115214304"; ID ""; gene_name "LOC115214304"; transcript_id "G26056.8"; exon_number "4"; uniq_trans_id "G26056.8";
NC_043003.1	PBRI	exon	29725173	29725343	.	-	.	gene_id "LOC115214304"; ID ""; gene_name "LOC115214304"; transcript_id "G26056.8"; exon_number "3"; uniq_trans_id "G26056.8";
NC_043003.1	PBRI	exon	29756346	29756491	.	-	.	gene_id "LOC115214304"; ID ""; gene_name "LOC115214304"; transcript_id "G26056.8"; exon_number "2"; uniq_trans_id "G26056.8";
NC_043003.1	PBRI	exon	29822628	29823307	.	-	.	gene_id "LOC115214304"; ID ""; gene_name "LOC115214304"; transcript_id "G26056.8"; exon_number "1"; uniq_trans_id "G26056.8";
NC_043003.1	PBRI	transcript	29709063	29727027	.	-	.	gene_id "LOC115214304"; ID ""; gene_name "LOC115214304"; transcript_id "G26056.9"; uniq_trans_id "G26056.9";
NC_043003.1	PBRI	exon	29709063	29712174	.	-	.	gene_id "LOC115214304"; ID ""; gene_name "LOC115214304"; transcript_id "G26056.9"; exon_number "6"; uniq_trans_id "G26056.9";
NC_043003.1	PBRI	exon	29714170	29714500	.	-	.	gene_id "LOC115214304"; ID ""; gene_name "LOC115214304"; transcript_id "G26056.9"; exon_number "5"; uniq_trans_id "G26056.9";
NC_043003.1	PBRI	exon	29714747	29714875	.	-	.	gene_id "LOC115214304"; ID ""; gene_name "LOC115214304"; transcript_id "G26056.9"; exon_number "4"; uniq_trans_id "G26056.9";
NC_043003.1	PBRI	exon	29717789	29717902	.	-	.	gene_id "LOC115214304"; ID ""; gene_name "LOC115214304"; transcript_id "G26056.9"; exon_number "3"; uniq_trans_id "G26056.9";
NC_043003.1	PBRI	exon	29723387	29723428	.	-	.	gene_id "LOC115214304"; ID ""; gene_name "LOC115214304"; transcript_id "G26056.9"; exon_number "2"; uniq_trans_id "G26056.9";
NC_043003.1	PBRI	exon	29725173	29727027	.	-	.	gene_id "LOC115214304"; ID ""; gene_name "LOC115214304"; transcript_id "G26056.9"; exon_number "1"; uniq_trans_id "G26056.9";
NC_043003.1	Gnomon	transcript	29709145	29823351	.	-	.	gene_id "LOC115214304"; ID "XM_029783471.2"; gene_name "LOC115214304"; transcript_id "XM_029783471.2";
NC_043003.1	Gnomon	CDS	29712084	29712174	.	-	1	gene_id "LOC115214304"; db_xref "GeneID:115214304"; gbkey "CDS"; gene "LOC115214304"; ID ""; gene_name "LOC115214304"; transcript_id "XM_029783471.2"; product "SLAIN motif-containing protein 2 isoform X1"; protein_id "XP_029639331.1"; exon_number "10";
NC_043003.1	Gnomon	CDS	29714170	29714500	.	-	2	gene_id "LOC115214304"; db_xref "GeneID:115214304"; gbkey "CDS"; gene "LOC115214304"; ID ""; gene_name "LOC115214304"; transcript_id "XM_029783471.2"; product "SLAIN motif-containing protein 2 isoform X1"; protein_id "XP_029639331.1"; exon_number "9";
NC_043003.1	Gnomon	CDS	29714747	29714875	.	-	2	gene_id "LOC115214304"; db_xref "GeneID:115214304"; gbkey "CDS"; gene "LOC115214304"; ID ""; gene_name "LOC115214304"; transcript_id "XM_029783471.2"; product "SLAIN motif-containing protein 2 isoform X1"; protein_id "XP_029639331.1"; exon_number "8";
NC_043003.1	Gnomon	CDS	29717789	29717902	.	-	2	gene_id "LOC115214304"; db_xref "GeneID:115214304"; gbkey "CDS"; gene "LOC115214304"; ID ""; gene_name "LOC115214304"; transcript_id "XM_029783471.2"; product "SLAIN motif-containing protein 2 isoform X1"; protein_id "XP_029639331.1"; exon_number "7";
NC_043003.1	Gnomon	CDS	29723387	29723428	.	-	2	gene_id "LOC115214304"; db_xref "GeneID:115214304"; gbkey "CDS"; gene "LOC115214304"; ID ""; gene_name "LOC115214304"; transcript_id "XM_029783471.2"; product "SLAIN motif-containing protein 2 isoform X1"; protein_id "XP_029639331.1"; exon_number "6";
NC_043003.1	Gnomon	CDS	29725173	29725343	.	-	2	gene_id "LOC115214304"; db_xref "GeneID:115214304"; gbkey "CDS"; gene "LOC115214304"; ID ""; gene_name "LOC115214304"; transcript_id "XM_029783471.2"; product "SLAIN motif-containing protein 2 isoform X1"; protein_id "XP_029639331.1"; exon_number "5";
NC_043003.1	Gnomon	CDS	29742844	29742873	.	-	2	gene_id "LOC115214304"; db_xref "GeneID:115214304"; gbkey "CDS"; gene "LOC115214304"; ID ""; gene_name "LOC115214304"; transcript_id "XM_029783471.2"; product "SLAIN motif-containing protein 2 isoform X1"; protein_id "XP_029639331.1"; exon_number "4";
NC_043003.1	Gnomon	CDS	29751812	29751961	.	-	2	gene_id "LOC115214304"; db_xref "GeneID:115214304"; gbkey "CDS"; gene "LOC115214304"; ID ""; gene_name "LOC115214304"; transcript_id "XM_029783471.2"; product "SLAIN motif-containing protein 2 isoform X1"; protein_id "XP_029639331.1"; exon_number "3";
NC_043003.1	Gnomon	CDS	29756346	29756491	.	-	1	gene_id "LOC115214304"; db_xref "GeneID:115214304"; gbkey "CDS"; gene "LOC115214304"; ID ""; gene_name "LOC115214304"; transcript_id "XM_029783471.2"; product "SLAIN motif-containing protein 2 isoform X1"; protein_id "XP_029639331.1"; exon_number "2";
NC_043003.1	Gnomon	CDS	29822628	29822998	.	-	0	gene_id "LOC115214304"; db_xref "GeneID:115214304"; gbkey "CDS"; gene "LOC115214304"; ID ""; gene_name "LOC115214304"; transcript_id "XM_029783471.2"; product "SLAIN motif-containing protein 2 isoform X1"; protein_id "XP_029639331.1"; exon_number "1";
NC_043003.1	Gnomon	exon	29709145	29712174	.	-	.	gene_id "LOC115214304"; db_xref "GeneID:115214304"; gbkey "mRNA"; gene "LOC115214304"; ID ""; gene_name "LOC115214304"; transcript_id "XM_029783471.2"; product "SLAIN motif-containing protein 2, transcript variant X1"; exon_number "10"; model_evidence "Supporting evidence includes similarity to: 1 Protein, and 100% coverage of the annotated genomic feature by RNAseq alignments, including 37 samples with support for all annotated introns";
NC_043003.1	Gnomon	exon	29714170	29714500	.	-	.	gene_id "LOC115214304"; db_xref "GeneID:115214304"; gbkey "mRNA"; gene "LOC115214304"; ID ""; gene_name "LOC115214304"; transcript_id "XM_029783471.2"; product "SLAIN motif-containing protein 2, transcript variant X1"; exon_number "9"; model_evidence "Supporting evidence includes similarity to: 1 Protein, and 100% coverage of the annotated genomic feature by RNAseq alignments, including 37 samples with support for all annotated introns";
NC_043003.1	Gnomon	exon	29714747	29714875	.	-	.	gene_id "LOC115214304"; db_xref "GeneID:115214304"; gbkey "mRNA"; gene "LOC115214304"; ID ""; gene_name "LOC115214304"; transcript_id "XM_029783471.2"; product "SLAIN motif-containing protein 2, transcript variant X1"; exon_number "8"; model_evidence "Supporting evidence includes similarity to: 1 Protein, and 100% coverage of the annotated genomic feature by RNAseq alignments, including 37 samples with support for all annotated introns";
NC_043003.1	Gnomon	exon	29717789	29717902	.	-	.	gene_id "LOC115214304"; db_xref "GeneID:115214304"; gbkey "mRNA"; gene "LOC115214304"; ID ""; gene_name "LOC115214304"; transcript_id "XM_029783471.2"; product "SLAIN motif-containing protein 2, transcript variant X1"; exon_number "7"; model_evidence "Supporting evidence includes similarity to: 1 Protein, and 100% coverage of the annotated genomic feature by RNAseq alignments, including 37 samples with support for all annotated introns";
NC_043003.1	Gnomon	exon	29723387	29723428	.	-	.	gene_id "LOC115214304"; db_xref "GeneID:115214304"; gbkey "mRNA"; gene "LOC115214304"; ID ""; gene_name "LOC115214304"; transcript_id "XM_029783471.2"; product "SLAIN motif-containing protein 2, transcript variant X1"; exon_number "6"; model_evidence "Supporting evidence includes similarity to: 1 Protein, and 100% coverage of the annotated genomic feature by RNAseq alignments, including 37 samples with support for all annotated introns";
NC_043003.1	Gnomon	exon	29725173	29725343	.	-	.	gene_id "LOC115214304"; db_xref "GeneID:115214304"; gbkey "mRNA"; gene "LOC115214304"; ID ""; gene_name "LOC115214304"; transcript_id "XM_029783471.2"; product "SLAIN motif-containing protein 2, transcript variant X1"; exon_number "5"; model_evidence "Supporting evidence includes similarity to: 1 Protein, and 100% coverage of the annotated genomic feature by RNAseq alignments, including 37 samples with support for all annotated introns";
NC_043003.1	Gnomon	exon	29742844	29742873	.	-	.	gene_id "LOC115214304"; db_xref "GeneID:115214304"; gbkey "mRNA"; gene "LOC115214304"; ID ""; gene_name "LOC115214304"; transcript_id "XM_029783471.2"; product "SLAIN motif-containing protein 2, transcript variant X1"; exon_number "4"; model_evidence "Supporting evidence includes similarity to: 1 Protein, and 100% coverage of the annotated genomic feature by RNAseq alignments, including 37 samples with support for all annotated introns";
NC_043003.1	Gnomon	exon	29751812	29751961	.	-	.	gene_id "LOC115214304"; db_xref "GeneID:115214304"; gbkey "mRNA"; gene "LOC115214304"; ID ""; gene_name "LOC115214304"; transcript_id "XM_029783471.2"; product "SLAIN motif-containing protein 2, transcript variant X1"; exon_number "3"; model_evidence "Supporting evidence includes similarity to: 1 Protein, and 100% coverage of the annotated genomic feature by RNAseq alignments, including 37 samples with support for all annotated introns";
NC_043003.1	Gnomon	exon	29756346	29756491	.	-	.	gene_id "LOC115214304"; db_xref "GeneID:115214304"; gbkey "mRNA"; gene "LOC115214304"; ID ""; gene_name "LOC115214304"; transcript_id "XM_029783471.2"; product "SLAIN motif-containing protein 2, transcript variant X1"; exon_number "2"; model_evidence "Supporting evidence includes similarity to: 1 Protein, and 100% coverage of the annotated genomic feature by RNAseq alignments, including 37 samples with support for all annotated introns";
NC_043003.1	Gnomon	exon	29822628	29823351	.	-	.	gene_id "LOC115214304"; db_xref "GeneID:115214304"; gbkey "mRNA"; gene "LOC115214304"; ID ""; gene_name "LOC115214304"; transcript_id "XM_029783471.2"; product "SLAIN motif-containing protein 2, transcript variant X1"; exon_number "1"; model_evidence "Supporting evidence includes similarity to: 1 Protein, and 100% coverage of the annotated genomic feature by RNAseq alignments, including 37 samples with support for all annotated introns";
NC_043003.1	Gnomon	start_codon	29822996	29822998	.	-	0	gene_id "LOC115214304"; db_xref "GeneID:115214304"; gbkey "CDS"; gene "LOC115214304"; ID ""; gene_name "LOC115214304"; transcript_id "XM_029783471.2"; product "SLAIN motif-containing protein 2 isoform X1"; protein_id "XP_029639331.1"; exon_number "1";
NC_043003.1	Gnomon	stop_codon	29712081	29712083	.	-	0	gene_id "LOC115214304"; db_xref "GeneID:115214304"; gbkey "CDS"; gene "LOC115214304"; ID ""; gene_name "LOC115214304"; transcript_id "XM_029783471.2"; product "SLAIN motif-containing protein 2 isoform X1"; protein_id "XP_029639331.1"; exon_number "10";
NC_043003.1	Gnomon	transcript	29709145	29823351	.	-	.	gene_id "LOC115214304"; ID "XM_029783472.2"; gene_name "LOC115214304"; transcript_id "XM_029783472.2";
NC_043003.1	Gnomon	CDS	29712084	29712174	.	-	1	gene_id "LOC115214304"; db_xref "GeneID:115214304"; gbkey "CDS"; gene "LOC115214304"; ID ""; gene_name "LOC115214304"; transcript_id "XM_029783472.2"; product "SLAIN motif-containing protein 2 isoform X2"; protein_id "XP_029639332.1"; exon_number "9";
NC_043003.1	Gnomon	CDS	29714170	29714500	.	-	2	gene_id "LOC115214304"; db_xref "GeneID:115214304"; gbkey "CDS"; gene "LOC115214304"; ID ""; gene_name "LOC115214304"; transcript_id "XM_029783472.2"; product "SLAIN motif-containing protein 2 isoform X2"; protein_id "XP_029639332.1"; exon_number "8";
NC_043003.1	Gnomon	CDS	29714747	29714875	.	-	2	gene_id "LOC115214304"; db_xref "GeneID:115214304"; gbkey "CDS"; gene "LOC115214304"; ID ""; gene_name "LOC115214304"; transcript_id "XM_029783472.2"; product "SLAIN motif-containing protein 2 isoform X2"; protein_id "XP_029639332.1"; exon_number "7";
NC_043003.1	Gnomon	CDS	29717789	29717902	.	-	2	gene_id "LOC115214304"; db_xref "GeneID:115214304"; gbkey "CDS"; gene "LOC115214304"; ID ""; gene_name "LOC115214304"; transcript_id "XM_029783472.2"; product "SLAIN motif-containing protein 2 isoform X2"; protein_id "XP_029639332.1"; exon_number "6";
NC_043003.1	Gnomon	CDS	29723387	29723428	.	-	2	gene_id "LOC115214304"; db_xref "GeneID:115214304"; gbkey "CDS"; gene "LOC115214304"; ID ""; gene_name "LOC115214304"; transcript_id "XM_029783472.2"; product "SLAIN motif-containing protein 2 isoform X2"; protein_id "XP_029639332.1"; exon_number "5";
NC_043003.1	Gnomon	CDS	29725173	29725343	.	-	2	gene_id "LOC115214304"; db_xref "GeneID:115214304"; gbkey "CDS"; gene "LOC115214304"; ID ""; gene_name "LOC115214304"; transcript_id "XM_029783472.2"; product "SLAIN motif-containing protein 2 isoform X2"; protein_id "XP_029639332.1"; exon_number "4";
NC_043003.1	Gnomon	CDS	29751812	29751961	.	-	2	gene_id "LOC115214304"; db_xref "GeneID:115214304"; gbkey "CDS"; gene "LOC115214304"; ID ""; gene_name "LOC115214304"; transcript_id "XM_029783472.2"; product "SLAIN motif-containing protein 2 isoform X2"; protein_id "XP_029639332.1"; exon_number "3";
NC_043003.1	Gnomon	CDS	29756346	29756491	.	-	1	gene_id "LOC115214304"; db_xref "GeneID:115214304"; gbkey "CDS"; gene "LOC115214304"; ID ""; gene_name "LOC115214304"; transcript_id "XM_029783472.2"; product "SLAIN motif-containing protein 2 isoform X2"; protein_id "XP_029639332.1"; exon_number "2";
NC_043003.1	Gnomon	CDS	29822628	29822998	.	-	0	gene_id "LOC115214304"; db_xref "GeneID:115214304"; gbkey "CDS"; gene "LOC115214304"; ID ""; gene_name "LOC115214304"; transcript_id "XM_029783472.2"; product "SLAIN motif-containing protein 2 isoform X2"; protein_id "XP_029639332.1"; exon_number "1";
NC_043003.1	Gnomon	exon	29709145	29712174	.	-	.	gene_id "LOC115214304"; db_xref "GeneID:115214304"; gbkey "mRNA"; gene "LOC115214304"; ID ""; gene_name "LOC115214304"; transcript_id "XM_029783472.2"; product "SLAIN motif-containing protein 2, transcript variant X2"; exon_number "9"; model_evidence "Supporting evidence includes similarity to: 1 Protein, and 100% coverage of the annotated genomic feature by RNAseq alignments, including 44 samples with support for all annotated introns";
NC_043003.1	Gnomon	exon	29714170	29714500	.	-	.	gene_id "LOC115214304"; db_xref "GeneID:115214304"; gbkey "mRNA"; gene "LOC115214304"; ID ""; gene_name "LOC115214304"; transcript_id "XM_029783472.2"; product "SLAIN motif-containing protein 2, transcript variant X2"; exon_number "8"; model_evidence "Supporting evidence includes similarity to: 1 Protein, and 100% coverage of the annotated genomic feature by RNAseq alignments, including 44 samples with support for all annotated introns";
NC_043003.1	Gnomon	exon	29714747	29714875	.	-	.	gene_id "LOC115214304"; db_xref "GeneID:115214304"; gbkey "mRNA"; gene "LOC115214304"; ID ""; gene_name "LOC115214304"; transcript_id "XM_029783472.2"; product "SLAIN motif-containing protein 2, transcript variant X2"; exon_number "7"; model_evidence "Supporting evidence includes similarity to: 1 Protein, and 100% coverage of the annotated genomic feature by RNAseq alignments, including 44 samples with support for all annotated introns";
NC_043003.1	Gnomon	exon	29717789	29717902	.	-	.	gene_id "LOC115214304"; db_xref "GeneID:115214304"; gbkey "mRNA"; gene "LOC115214304"; ID ""; gene_name "LOC115214304"; transcript_id "XM_029783472.2"; product "SLAIN motif-containing protein 2, transcript variant X2"; exon_number "6"; model_evidence "Supporting evidence includes similarity to: 1 Protein, and 100% coverage of the annotated genomic feature by RNAseq alignments, including 44 samples with support for all annotated introns";
NC_043003.1	Gnomon	exon	29723387	29723428	.	-	.	gene_id "LOC115214304"; db_xref "GeneID:115214304"; gbkey "mRNA"; gene "LOC115214304"; ID ""; gene_name "LOC115214304"; transcript_id "XM_029783472.2"; product "SLAIN motif-containing protein 2, transcript variant X2"; exon_number "5"; model_evidence "Supporting evidence includes similarity to: 1 Protein, and 100% coverage of the annotated genomic feature by RNAseq alignments, including 44 samples with support for all annotated introns";
NC_043003.1	Gnomon	exon	29725173	29725343	.	-	.	gene_id "LOC115214304"; db_xref "GeneID:115214304"; gbkey "mRNA"; gene "LOC115214304"; ID ""; gene_name "LOC115214304"; transcript_id "XM_029783472.2"; product "SLAIN motif-containing protein 2, transcript variant X2"; exon_number "4"; model_evidence "Supporting evidence includes similarity to: 1 Protein, and 100% coverage of the annotated genomic feature by RNAseq alignments, including 44 samples with support for all annotated introns";
NC_043003.1	Gnomon	exon	29751812	29751961	.	-	.	gene_id "LOC115214304"; db_xref "GeneID:115214304"; gbkey "mRNA"; gene "LOC115214304"; ID ""; gene_name "LOC115214304"; transcript_id "XM_029783472.2"; product "SLAIN motif-containing protein 2, transcript variant X2"; exon_number "3"; model_evidence "Supporting evidence includes similarity to: 1 Protein, and 100% coverage of the annotated genomic feature by RNAseq alignments, including 44 samples with support for all annotated introns";
NC_043003.1	Gnomon	exon	29756346	29756491	.	-	.	gene_id "LOC115214304"; db_xref "GeneID:115214304"; gbkey "mRNA"; gene "LOC115214304"; ID ""; gene_name "LOC115214304"; transcript_id "XM_029783472.2"; product "SLAIN motif-containing protein 2, transcript variant X2"; exon_number "2"; model_evidence "Supporting evidence includes similarity to: 1 Protein, and 100% coverage of the annotated genomic feature by RNAseq alignments, including 44 samples with support for all annotated introns";
NC_043003.1	Gnomon	exon	29822628	29823351	.	-	.	gene_id "LOC115214304"; db_xref "GeneID:115214304"; gbkey "mRNA"; gene "LOC115214304"; ID ""; gene_name "LOC115214304"; transcript_id "XM_029783472.2"; product "SLAIN motif-containing protein 2, transcript variant X2"; exon_number "1"; model_evidence "Supporting evidence includes similarity to: 1 Protein, and 100% coverage of the annotated genomic feature by RNAseq alignments, including 44 samples with support for all annotated introns";
NC_043003.1	Gnomon	start_codon	29822996	29822998	.	-	0	gene_id "LOC115214304"; db_xref "GeneID:115214304"; gbkey "CDS"; gene "LOC115214304"; ID ""; gene_name "LOC115214304"; transcript_id "XM_029783472.2"; product "SLAIN motif-containing protein 2 isoform X2"; protein_id "XP_029639332.1"; exon_number "1";
NC_043003.1	Gnomon	stop_codon	29712081	29712083	.	-	0	gene_id "LOC115214304"; db_xref "GeneID:115214304"; gbkey "CDS"; gene "LOC115214304"; ID ""; gene_name "LOC115214304"; transcript_id "XM_029783472.2"; product "SLAIN motif-containing protein 2 isoform X2"; protein_id "XP_029639332.1"; exon_number "9";
NC_043003.1	Gnomon	transcript	29709145	29823350	.	-	.	gene_id "LOC115214304"; ID "XM_029783473.2"; gene_name "LOC115214304"; transcript_id "XM_029783473.2";
NC_043003.1	Gnomon	CDS	29712084	29712174	.	-	1	gene_id "LOC115214304"; db_xref "GeneID:115214304"; gbkey "CDS"; gene "LOC115214304"; ID ""; gene_name "LOC115214304"; transcript_id "XM_029783473.2"; product "SLAIN motif-containing protein 2 isoform X3"; protein_id "XP_029639333.1"; exon_number "9";
NC_043003.1	Gnomon	CDS	29714170	29714500	.	-	2	gene_id "LOC115214304"; db_xref "GeneID:115214304"; gbkey "CDS"; gene "LOC115214304"; ID ""; gene_name "LOC115214304"; transcript_id "XM_029783473.2"; product "SLAIN motif-containing protein 2 isoform X3"; protein_id "XP_029639333.1"; exon_number "8";
NC_043003.1	Gnomon	CDS	29714747	29714875	.	-	2	gene_id "LOC115214304"; db_xref "GeneID:115214304"; gbkey "CDS"; gene "LOC115214304"; ID ""; gene_name "LOC115214304"; transcript_id "XM_029783473.2"; product "SLAIN motif-containing protein 2 isoform X3"; protein_id "XP_029639333.1"; exon_number "7";
NC_043003.1	Gnomon	CDS	29723387	29723428	.	-	2	gene_id "LOC115214304"; db_xref "GeneID:115214304"; gbkey "CDS"; gene "LOC115214304"; ID ""; gene_name "LOC115214304"; transcript_id "XM_029783473.2"; product "SLAIN motif-containing protein 2 isoform X3"; protein_id "XP_029639333.1"; exon_number "6";
NC_043003.1	Gnomon	CDS	29725173	29725343	.	-	2	gene_id "LOC115214304"; db_xref "GeneID:115214304"; gbkey "CDS"; gene "LOC115214304"; ID ""; gene_name "LOC115214304"; transcript_id "XM_029783473.2"; product "SLAIN motif-containing protein 2 isoform X3"; protein_id "XP_029639333.1"; exon_number "5";
NC_043003.1	Gnomon	CDS	29742844	29742873	.	-	2	gene_id "LOC115214304"; db_xref "GeneID:115214304"; gbkey "CDS"; gene "LOC115214304"; ID ""; gene_name "LOC115214304"; transcript_id "XM_029783473.2"; product "SLAIN motif-containing protein 2 isoform X3"; protein_id "XP_029639333.1"; exon_number "4";
NC_043003.1	Gnomon	CDS	29751812	29751961	.	-	2	gene_id "LOC115214304"; db_xref "GeneID:115214304"; gbkey "CDS"; gene "LOC115214304"; ID ""; gene_name "LOC115214304"; transcript_id "XM_029783473.2"; product "SLAIN motif-containing protein 2 isoform X3"; protein_id "XP_029639333.1"; exon_number "3";
NC_043003.1	Gnomon	CDS	29756346	29756491	.	-	1	gene_id "LOC115214304"; db_xref "GeneID:115214304"; gbkey "CDS"; gene "LOC115214304"; ID ""; gene_name "LOC115214304"; transcript_id "XM_029783473.2"; product "SLAIN motif-containing protein 2 isoform X3"; protein_id "XP_029639333.1"; exon_number "2";
NC_043003.1	Gnomon	CDS	29822628	29822998	.	-	0	gene_id "LOC115214304"; db_xref "GeneID:115214304"; gbkey "CDS"; gene "LOC115214304"; ID ""; gene_name "LOC115214304"; transcript_id "XM_029783473.2"; product "SLAIN motif-containing protein 2 isoform X3"; protein_id "XP_029639333.1"; exon_number "1";
NC_043003.1	Gnomon	exon	29709145	29712174	.	-	.	gene_id "LOC115214304"; db_xref "GeneID:115214304"; gbkey "mRNA"; gene "LOC115214304"; ID ""; gene_name "LOC115214304"; transcript_id "XM_029783473.2"; product "SLAIN motif-containing protein 2, transcript variant X3"; exon_number "9"; model_evidence "Supporting evidence includes similarity to: 1 Protein, and 100% coverage of the annotated genomic feature by RNAseq alignments, including 37 samples with support for all annotated introns";
NC_043003.1	Gnomon	exon	29714170	29714500	.	-	.	gene_id "LOC115214304"; db_xref "GeneID:115214304"; gbkey "mRNA"; gene "LOC115214304"; ID ""; gene_name "LOC115214304"; transcript_id "XM_029783473.2"; product "SLAIN motif-containing protein 2, transcript variant X3"; exon_number "8"; model_evidence "Supporting evidence includes similarity to: 1 Protein, and 100% coverage of the annotated genomic feature by RNAseq alignments, including 37 samples with support for all annotated introns";
NC_043003.1	Gnomon	exon	29714747	29714875	.	-	.	gene_id "LOC115214304"; db_xref "GeneID:115214304"; gbkey "mRNA"; gene "LOC115214304"; ID ""; gene_name "LOC115214304"; transcript_id "XM_029783473.2"; product "SLAIN motif-containing protein 2, transcript variant X3"; exon_number "7"; model_evidence "Supporting evidence includes similarity to: 1 Protein, and 100% coverage of the annotated genomic feature by RNAseq alignments, including 37 samples with support for all annotated introns";
NC_043003.1	Gnomon	exon	29723387	29723428	.	-	.	gene_id "LOC115214304"; db_xref "GeneID:115214304"; gbkey "mRNA"; gene "LOC115214304"; ID ""; gene_name "LOC115214304"; transcript_id "XM_029783473.2"; product "SLAIN motif-containing protein 2, transcript variant X3"; exon_number "6"; model_evidence "Supporting evidence includes similarity to: 1 Protein, and 100% coverage of the annotated genomic feature by RNAseq alignments, including 37 samples with support for all annotated introns";
NC_043003.1	Gnomon	exon	29725173	29725343	.	-	.	gene_id "LOC115214304"; db_xref "GeneID:115214304"; gbkey "mRNA"; gene "LOC115214304"; ID ""; gene_name "LOC115214304"; transcript_id "XM_029783473.2"; product "SLAIN motif-containing protein 2, transcript variant X3"; exon_number "5"; model_evidence "Supporting evidence includes similarity to: 1 Protein, and 100% coverage of the annotated genomic feature by RNAseq alignments, including 37 samples with support for all annotated introns";
NC_043003.1	Gnomon	exon	29742844	29742873	.	-	.	gene_id "LOC115214304"; db_xref "GeneID:115214304"; gbkey "mRNA"; gene "LOC115214304"; ID ""; gene_name "LOC115214304"; transcript_id "XM_029783473.2"; product "SLAIN motif-containing protein 2, transcript variant X3"; exon_number "4"; model_evidence "Supporting evidence includes similarity to: 1 Protein, and 100% coverage of the annotated genomic feature by RNAseq alignments, including 37 samples with support for all annotated introns";
NC_043003.1	Gnomon	exon	29751812	29751961	.	-	.	gene_id "LOC115214304"; db_xref "GeneID:115214304"; gbkey "mRNA"; gene "LOC115214304"; ID ""; gene_name "LOC115214304"; transcript_id "XM_029783473.2"; product "SLAIN motif-containing protein 2, transcript variant X3"; exon_number "3"; model_evidence "Supporting evidence includes similarity to: 1 Protein, and 100% coverage of the annotated genomic feature by RNAseq alignments, including 37 samples with support for all annotated introns";
NC_043003.1	Gnomon	exon	29756346	29756491	.	-	.	gene_id "LOC115214304"; db_xref "GeneID:115214304"; gbkey "mRNA"; gene "LOC115214304"; ID ""; gene_name "LOC115214304"; transcript_id "XM_029783473.2"; product "SLAIN motif-containing protein 2, transcript variant X3"; exon_number "2"; model_evidence "Supporting evidence includes similarity to: 1 Protein, and 100% coverage of the annotated genomic feature by RNAseq alignments, including 37 samples with support for all annotated introns";
NC_043003.1	Gnomon	exon	29822628	29823350	.	-	.	gene_id "LOC115214304"; db_xref "GeneID:115214304"; gbkey "mRNA"; gene "LOC115214304"; ID ""; gene_name "LOC115214304"; transcript_id "XM_029783473.2"; product "SLAIN motif-containing protein 2, transcript variant X3"; exon_number "1"; model_evidence "Supporting evidence includes similarity to: 1 Protein, and 100% coverage of the annotated genomic feature by RNAseq alignments, including 37 samples with support for all annotated introns";
NC_043003.1	Gnomon	start_codon	29822996	29822998	.	-	0	gene_id "LOC115214304"; db_xref "GeneID:115214304"; gbkey "CDS"; gene "LOC115214304"; ID ""; gene_name "LOC115214304"; transcript_id "XM_029783473.2"; product "SLAIN motif-containing protein 2 isoform X3"; protein_id "XP_029639333.1"; exon_number "1";
NC_043003.1	Gnomon	stop_codon	29712081	29712083	.	-	0	gene_id "LOC115214304"; db_xref "GeneID:115214304"; gbkey "CDS"; gene "LOC115214304"; ID ""; gene_name "LOC115214304"; transcript_id "XM_029783473.2"; product "SLAIN motif-containing protein 2 isoform X3"; protein_id "XP_029639333.1"; exon_number "9";
NC_043003.1	Gnomon	gene	46716856	46867689	.	+	.	gene_id "LOC115214306"; db_xref "GeneID:115214306"; gbkey "Gene"; gene "LOC115214306"; gene_biotype "protein_coding"; ID ""; gene_name "LOC115214306";
NC_043003.1	Gnomon	transcript	46716856	46867689	.	+	.	gene_id "LOC115214306"; ID "XM_029783474.2"; gene_name "LOC115214306"; transcript_id "XM_029783474.2";
NC_043003.1	Gnomon	CDS	46717835	46717874	.	+	0	gene_id "LOC115214306"; db_xref "GeneID:115214306"; gbkey "CDS"; gene "LOC115214306"; ID ""; gene_name "LOC115214306"; transcript_id "XM_029783474.2"; product "myelin regulatory factor-like isoform X1"; protein_id "XP_029639334.1"; exon_number "1";
NC_043003.1	Gnomon	CDS	46781722	46781797	.	+	2	gene_id "LOC115214306"; db_xref "GeneID:115214306"; gbkey "CDS"; gene "LOC115214306"; ID ""; gene_name "LOC115214306"; transcript_id "XM_029783474.2"; product "myelin regulatory factor-like isoform X1"; protein_id "XP_029639334.1"; exon_number "2";
NC_043003.1	Gnomon	CDS	46828464	46828754	.	+	1	gene_id "LOC115214306"; db_xref "GeneID:115214306"; gbkey "CDS"; gene "LOC115214306"; ID ""; gene_name "LOC115214306"; transcript_id "XM_029783474.2"; product "myelin regulatory factor-like isoform X1"; protein_id "XP_029639334.1"; exon_number "3";
NC_043003.1	Gnomon	CDS	46833588	46833646	.	+	1	gene_id "LOC115214306"; db_xref "GeneID:115214306"; gbkey "CDS"; gene "LOC115214306"; ID ""; gene_name "LOC115214306"; transcript_id "XM_029783474.2"; product "myelin regulatory factor-like isoform X1"; protein_id "XP_029639334.1"; exon_number "4";
NC_043003.1	Gnomon	CDS	46835007	46835496	.	+	2	gene_id "LOC115214306"; db_xref "GeneID:115214306"; gbkey "CDS"; gene "LOC115214306"; ID ""; gene_name "LOC115214306"; transcript_id "XM_029783474.2"; product "myelin regulatory factor-like isoform X1"; protein_id "XP_029639334.1"; exon_number "5";
NC_043003.1	Gnomon	CDS	46837630	46837763	.	+	1	gene_id "LOC115214306"; db_xref "GeneID:115214306"; gbkey "CDS"; gene "LOC115214306"; ID ""; gene_name "LOC115214306"; transcript_id "XM_029783474.2"; product "myelin regulatory factor-like isoform X1"; protein_id "XP_029639334.1"; exon_number "6";
NC_043003.1	Gnomon	CDS	46841803	46841962	.	+	2	gene_id "LOC115214306"; db_xref "GeneID:115214306"; gbkey "CDS"; gene "LOC115214306"; ID ""; gene_name "LOC115214306"; transcript_id "XM_029783474.2"; product "myelin regulatory factor-like isoform X1"; protein_id "XP_029639334.1"; exon_number "7";
NC_043003.1	Gnomon	CDS	46843692	46843887	.	+	1	gene_id "LOC115214306"; db_xref "GeneID:115214306"; gbkey "CDS"; gene "LOC115214306"; ID ""; gene_name "LOC115214306"; transcript_id "XM_029783474.2"; product "myelin regulatory factor-like isoform X1"; protein_id "XP_029639334.1"; exon_number "8";
NC_043003.1	Gnomon	CDS	46844701	46844777	.	+	0	gene_id "LOC115214306"; db_xref "GeneID:115214306"; gbkey "CDS"; gene "LOC115214306"; ID ""; gene_name "LOC115214306"; transcript_id "XM_029783474.2"; product "myelin regulatory factor-like isoform X1"; protein_id "XP_029639334.1"; exon_number "9";
NC_043003.1	Gnomon	CDS	46846997	46847198	.	+	1	gene_id "LOC115214306"; db_xref "GeneID:115214306"; gbkey "CDS"; gene "LOC115214306"; ID ""; gene_name "LOC115214306"; transcript_id "XM_029783474.2"; product "myelin regulatory factor-like isoform X1"; protein_id "XP_029639334.1"; exon_number "10";
NC_043003.1	Gnomon	CDS	46848304	46848504	.	+	0	gene_id "LOC115214306"; db_xref "GeneID:115214306"; gbkey "CDS"; gene "LOC115214306"; ID ""; gene_name "LOC115214306"; transcript_id "XM_029783474.2"; product "myelin regulatory factor-like isoform X1"; protein_id "XP_029639334.1"; exon_number "11";
NC_043003.1	Gnomon	CDS	46850898	46851122	.	+	0	gene_id "LOC115214306"; db_xref "GeneID:115214306"; gbkey "CDS"; gene "LOC115214306"; ID ""; gene_name "LOC115214306"; transcript_id "XM_029783474.2"; product "myelin regulatory factor-like isoform X1"; protein_id "XP_029639334.1"; exon_number "12";
NC_043003.1	Gnomon	CDS	46853711	46853892	.	+	0	gene_id "LOC115214306"; db_xref "GeneID:115214306"; gbkey "CDS"; gene "LOC115214306"; ID ""; gene_name "LOC115214306"; transcript_id "XM_029783474.2"; product "myelin regulatory factor-like isoform X1"; protein_id "XP_029639334.1"; exon_number "13";
NC_043003.1	Gnomon	CDS	46855016	46855210	.	+	1	gene_id "LOC115214306"; db_xref "GeneID:115214306"; gbkey "CDS"; gene "LOC115214306"; ID ""; gene_name "LOC115214306"; transcript_id "XM_029783474.2"; product "myelin regulatory factor-like isoform X1"; protein_id "XP_029639334.1"; exon_number "14";
NC_043003.1	Gnomon	CDS	46855594	46855668	.	+	1	gene_id "LOC115214306"; db_xref "GeneID:115214306"; gbkey "CDS"; gene "LOC115214306"; ID ""; gene_name "LOC115214306"; transcript_id "XM_029783474.2"; product "myelin regulatory factor-like isoform X1"; protein_id "XP_029639334.1"; exon_number "15";
NC_043003.1	Gnomon	CDS	46856999	46857218	.	+	1	gene_id "LOC115214306"; db_xref "GeneID:115214306"; gbkey "CDS"; gene "LOC115214306"; ID ""; gene_name "LOC115214306"; transcript_id "XM_029783474.2"; product "myelin regulatory factor-like isoform X1"; protein_id "XP_029639334.1"; exon_number "16";
NC_043003.1	Gnomon	CDS	46859536	46859688	.	+	0	gene_id "LOC115214306"; db_xref "GeneID:115214306"; gbkey "CDS"; gene "LOC115214306"; ID ""; gene_name "LOC115214306"; transcript_id "XM_029783474.2"; product "myelin regulatory factor-like isoform X1"; protein_id "XP_029639334.1"; exon_number "17";
NC_043003.1	Gnomon	CDS	46863944	46863982	.	+	0	gene_id "LOC115214306"; db_xref "GeneID:115214306"; gbkey "CDS"; gene "LOC115214306"; ID ""; gene_name "LOC115214306"; transcript_id "XM_029783474.2"; product "myelin regulatory factor-like isoform X1"; protein_id "XP_029639334.1"; exon_number "18";
NC_043003.1	Gnomon	exon	46716856	46717874	.	+	.	gene_id "LOC115214306"; db_xref "GeneID:115214306"; gbkey "mRNA"; gene "LOC115214306"; ID ""; gene_name "LOC115214306"; transcript_id "XM_029783474.2"; product "myelin regulatory factor-like, transcript variant X1"; exon_number "1"; model_evidence "Supporting evidence includes similarity to: 3 Proteins, and 100% coverage of the annotated genomic feature by RNAseq alignments, including 10 samples with support for all annotated introns";
NC_043003.1	Gnomon	exon	46781722	46781797	.	+	.	gene_id "LOC115214306"; db_xref "GeneID:115214306"; gbkey "mRNA"; gene "LOC115214306"; ID ""; gene_name "LOC115214306"; transcript_id "XM_029783474.2"; product "myelin regulatory factor-like, transcript variant X1"; exon_number "2"; model_evidence "Supporting evidence includes similarity to: 3 Proteins, and 100% coverage of the annotated genomic feature by RNAseq alignments, including 10 samples with support for all annotated introns";
NC_043003.1	Gnomon	exon	46828464	46828754	.	+	.	gene_id "LOC115214306"; db_xref "GeneID:115214306"; gbkey "mRNA"; gene "LOC115214306"; ID ""; gene_name "LOC115214306"; transcript_id "XM_029783474.2"; product "myelin regulatory factor-like, transcript variant X1"; exon_number "3"; model_evidence "Supporting evidence includes similarity to: 3 Proteins, and 100% coverage of the annotated genomic feature by RNAseq alignments, including 10 samples with support for all annotated introns";
NC_043003.1	Gnomon	exon	46833588	46833646	.	+	.	gene_id "LOC115214306"; db_xref "GeneID:115214306"; gbkey "mRNA"; gene "LOC115214306"; ID ""; gene_name "LOC115214306"; transcript_id "XM_029783474.2"; product "myelin regulatory factor-like, transcript variant X1"; exon_number "4"; model_evidence "Supporting evidence includes similarity to: 3 Proteins, and 100% coverage of the annotated genomic feature by RNAseq alignments, including 10 samples with support for all annotated introns";
NC_043003.1	Gnomon	exon	46835007	46835496	.	+	.	gene_id "LOC115214306"; db_xref "GeneID:115214306"; gbkey "mRNA"; gene "LOC115214306"; ID ""; gene_name "LOC115214306"; transcript_id "XM_029783474.2"; product "myelin regulatory factor-like, transcript variant X1"; exon_number "5"; model_evidence "Supporting evidence includes similarity to: 3 Proteins, and 100% coverage of the annotated genomic feature by RNAseq alignments, including 10 samples with support for all annotated introns";
NC_043003.1	Gnomon	exon	46837630	46837763	.	+	.	gene_id "LOC115214306"; db_xref "GeneID:115214306"; gbkey "mRNA"; gene "LOC115214306"; ID ""; gene_name "LOC115214306"; transcript_id "XM_029783474.2"; product "myelin regulatory factor-like, transcript variant X1"; exon_number "6"; model_evidence "Supporting evidence includes similarity to: 3 Proteins, and 100% coverage of the annotated genomic feature by RNAseq alignments, including 10 samples with support for all annotated introns";
NC_043003.1	Gnomon	exon	46841803	46841962	.	+	.	gene_id "LOC115214306"; db_xref "GeneID:115214306"; gbkey "mRNA"; gene "LOC115214306"; ID ""; gene_name "LOC115214306"; transcript_id "XM_029783474.2"; product "myelin regulatory factor-like, transcript variant X1"; exon_number "7"; model_evidence "Supporting evidence includes similarity to: 3 Proteins, and 100% coverage of the annotated genomic feature by RNAseq alignments, including 10 samples with support for all annotated introns";
NC_043003.1	Gnomon	exon	46843692	46843887	.	+	.	gene_id "LOC115214306"; db_xref "GeneID:115214306"; gbkey "mRNA"; gene "LOC115214306"; ID ""; gene_name "LOC115214306"; transcript_id "XM_029783474.2"; product "myelin regulatory factor-like, transcript variant X1"; exon_number "8"; model_evidence "Supporting evidence includes similarity to: 3 Proteins, and 100% coverage of the annotated genomic feature by RNAseq alignments, including 10 samples with support for all annotated introns";
NC_043003.1	Gnomon	exon	46844701	46844777	.	+	.	gene_id "LOC115214306"; db_xref "GeneID:115214306"; gbkey "mRNA"; gene "LOC115214306"; ID ""; gene_name "LOC115214306"; transcript_id "XM_029783474.2"; product "myelin regulatory factor-like, transcript variant X1"; exon_number "9"; model_evidence "Supporting evidence includes similarity to: 3 Proteins, and 100% coverage of the annotated genomic feature by RNAseq alignments, including 10 samples with support for all annotated introns";
NC_043003.1	Gnomon	exon	46846997	46847198	.	+	.	gene_id "LOC115214306"; db_xref "GeneID:115214306"; gbkey "mRNA"; gene "LOC115214306"; ID ""; gene_name "LOC115214306"; transcript_id "XM_029783474.2"; product "myelin regulatory factor-like, transcript variant X1"; exon_number "10"; model_evidence "Supporting evidence includes similarity to: 3 Proteins, and 100% coverage of the annotated genomic feature by RNAseq alignments, including 10 samples with support for all annotated introns";
NC_043003.1	Gnomon	exon	46848304	46848504	.	+	.	gene_id "LOC115214306"; db_xref "GeneID:115214306"; gbkey "mRNA"; gene "LOC115214306"; ID ""; gene_name "LOC115214306"; transcript_id "XM_029783474.2"; product "myelin regulatory factor-like, transcript variant X1"; exon_number "11"; model_evidence "Supporting evidence includes similarity to: 3 Proteins, and 100% coverage of the annotated genomic feature by RNAseq alignments, including 10 samples with support for all annotated introns";
NC_043003.1	Gnomon	exon	46850898	46851122	.	+	.	gene_id "LOC115214306"; db_xref "GeneID:115214306"; gbkey "mRNA"; gene "LOC115214306"; ID ""; gene_name "LOC115214306"; transcript_id "XM_029783474.2"; product "myelin regulatory factor-like, transcript variant X1"; exon_number "12"; model_evidence "Supporting evidence includes similarity to: 3 Proteins, and 100% coverage of the annotated genomic feature by RNAseq alignments, including 10 samples with support for all annotated introns";
NC_043003.1	Gnomon	exon	46853711	46853892	.	+	.	gene_id "LOC115214306"; db_xref "GeneID:115214306"; gbkey "mRNA"; gene "LOC115214306"; ID ""; gene_name "LOC115214306"; transcript_id "XM_029783474.2"; product "myelin regulatory factor-like, transcript variant X1"; exon_number "13"; model_evidence "Supporting evidence includes similarity to: 3 Proteins, and 100% coverage of the annotated genomic feature by RNAseq alignments, including 10 samples with support for all annotated introns";
NC_043003.1	Gnomon	exon	46855016	46855210	.	+	.	gene_id "LOC115214306"; db_xref "GeneID:115214306"; gbkey "mRNA"; gene "LOC115214306"; ID ""; gene_name "LOC115214306"; transcript_id "XM_029783474.2"; product "myelin regulatory factor-like, transcript variant X1"; exon_number "14"; model_evidence "Supporting evidence includes similarity to: 3 Proteins, and 100% coverage of the annotated genomic feature by RNAseq alignments, including 10 samples with support for all annotated introns";
NC_043003.1	Gnomon	exon	46855594	46855668	.	+	.	gene_id "LOC115214306"; db_xref "GeneID:115214306"; gbkey "mRNA"; gene "LOC115214306"; ID ""; gene_name "LOC115214306"; transcript_id "XM_029783474.2"; product "myelin regulatory factor-like, transcript variant X1"; exon_number "15"; model_evidence "Supporting evidence includes similarity to: 3 Proteins, and 100% coverage of the annotated genomic feature by RNAseq alignments, including 10 samples with support for all annotated introns";
NC_043003.1	Gnomon	exon	46856999	46857218	.	+	.	gene_id "LOC115214306"; db_xref "GeneID:115214306"; gbkey "mRNA"; gene "LOC115214306"; ID ""; gene_name "LOC115214306"; transcript_id "XM_029783474.2"; product "myelin regulatory factor-like, transcript variant X1"; exon_number "16"; model_evidence "Supporting evidence includes similarity to: 3 Proteins, and 100% coverage of the annotated genomic feature by RNAseq alignments, including 10 samples with support for all annotated introns";
NC_043003.1	Gnomon	exon	46859536	46859688	.	+	.	gene_id "LOC115214306"; db_xref "GeneID:115214306"; gbkey "mRNA"; gene "LOC115214306"; ID ""; gene_name "LOC115214306"; transcript_id "XM_029783474.2"; product "myelin regulatory factor-like, transcript variant X1"; exon_number "17"; model_evidence "Supporting evidence includes similarity to: 3 Proteins, and 100% coverage of the annotated genomic feature by RNAseq alignments, including 10 samples with support for all annotated introns";
NC_043003.1	Gnomon	exon	46863944	46864020	.	+	.	gene_id "LOC115214306"; db_xref "GeneID:115214306"; gbkey "mRNA"; gene "LOC115214306"; ID ""; gene_name "LOC115214306"; transcript_id "XM_029783474.2"; product "myelin regulatory factor-like, transcript variant X1"; exon_number "18"; model_evidence "Supporting evidence includes similarity to: 3 Proteins, and 100% coverage of the annotated genomic feature by RNAseq alignments, including 10 samples with support for all annotated introns";
NC_043003.1	Gnomon	exon	46867575	46867689	.	+	.	gene_id "LOC115214306"; db_xref "GeneID:115214306"; gbkey "mRNA"; gene "LOC115214306"; ID ""; gene_name "LOC115214306"; transcript_id "XM_029783474.2"; product "myelin regulatory factor-like, transcript variant X1"; exon_number "19"; model_evidence "Supporting evidence includes similarity to: 3 Proteins, and 100% coverage of the annotated genomic feature by RNAseq alignments, including 10 samples with support for all annotated introns";
NC_043003.1	Gnomon	start_codon	46717835	46717837	.	+	0	gene_id "LOC115214306"; db_xref "GeneID:115214306"; gbkey "CDS"; gene "LOC115214306"; ID ""; gene_name "LOC115214306"; transcript_id "XM_029783474.2"; product "myelin regulatory factor-like isoform X1"; protein_id "XP_029639334.1"; exon_number "1";
NC_043003.1	Gnomon	stop_codon	46863983	46863985	.	+	0	gene_id "LOC115214306"; db_xref "GeneID:115214306"; gbkey "CDS"; gene "LOC115214306"; ID ""; gene_name "LOC115214306"; transcript_id "XM_029783474.2"; product "myelin regulatory factor-like isoform X1"; protein_id "XP_029639334.1"; exon_number "18";
NC_043003.1	Gnomon	transcript	46822132	46867689	.	+	.	gene_id "LOC115214306"; ID "XM_029783475.2"; gene_name "LOC115214306"; transcript_id "XM_029783475.2";
NC_043003.1	Gnomon	CDS	46822619	46822650	.	+	0	gene_id "LOC115214306"; db_xref "GeneID:115214306"; gbkey "CDS"; gene "LOC115214306"; ID ""; gene_name "LOC115214306"; transcript_id "XM_029783475.2"; product "myelin regulatory factor-like isoform X3"; protein_id "XP_029639335.1"; exon_number "1";
NC_043003.1	Gnomon	CDS	46828464	46828754	.	+	1	gene_id "LOC115214306"; db_xref "GeneID:115214306"; gbkey "CDS"; gene "LOC115214306"; ID ""; gene_name "LOC115214306"; transcript_id "XM_029783475.2"; product "myelin regulatory factor-like isoform X3"; protein_id "XP_029639335.1"; exon_number "2";
NC_043003.1	Gnomon	CDS	46833588	46833646	.	+	1	gene_id "LOC115214306"; db_xref "GeneID:115214306"; gbkey "CDS"; gene "LOC115214306"; ID ""; gene_name "LOC115214306"; transcript_id "XM_029783475.2"; product "myelin regulatory factor-like isoform X3"; protein_id "XP_029639335.1"; exon_number "3";
NC_043003.1	Gnomon	CDS	46835007	46835496	.	+	2	gene_id "LOC115214306"; db_xref "GeneID:115214306"; gbkey "CDS"; gene "LOC115214306"; ID ""; gene_name "LOC115214306"; transcript_id "XM_029783475.2"; product "myelin regulatory factor-like isoform X3"; protein_id "XP_029639335.1"; exon_number "4";
NC_043003.1	Gnomon	CDS	46837630	46837763	.	+	1	gene_id "LOC115214306"; db_xref "GeneID:115214306"; gbkey "CDS"; gene "LOC115214306"; ID ""; gene_name "LOC115214306"; transcript_id "XM_029783475.2"; product "myelin regulatory factor-like isoform X3"; protein_id "XP_029639335.1"; exon_number "5";
NC_043003.1	Gnomon	CDS	46841803	46841962	.	+	2	gene_id "LOC115214306"; db_xref "GeneID:115214306"; gbkey "CDS"; gene "LOC115214306"; ID ""; gene_name "LOC115214306"; transcript_id "XM_029783475.2"; product "myelin regulatory factor-like isoform X3"; protein_id "XP_029639335.1"; exon_number "6";
NC_043003.1	Gnomon	CDS	46843692	46843887	.	+	1	gene_id "LOC115214306"; db_xref "GeneID:115214306"; gbkey "CDS"; gene "LOC115214306"; ID ""; gene_name "LOC115214306"; transcript_id "XM_029783475.2"; product "myelin regulatory factor-like isoform X3"; protein_id "XP_029639335.1"; exon_number "7";
NC_043003.1	Gnomon	CDS	46844701	46844777	.	+	0	gene_id "LOC115214306"; db_xref "GeneID:115214306"; gbkey "CDS"; gene "LOC115214306"; ID ""; gene_name "LOC115214306"; transcript_id "XM_029783475.2"; product "myelin regulatory factor-like isoform X3"; protein_id "XP_029639335.1"; exon_number "8";
NC_043003.1	Gnomon	CDS	46846997	46847198	.	+	1	gene_id "LOC115214306"; db_xref "GeneID:115214306"; gbkey "CDS"; gene "LOC115214306"; ID ""; gene_name "LOC115214306"; transcript_id "XM_029783475.2"; product "myelin regulatory factor-like isoform X3"; protein_id "XP_029639335.1"; exon_number "9";
NC_043003.1	Gnomon	CDS	46848304	46848504	.	+	0	gene_id "LOC115214306"; db_xref "GeneID:115214306"; gbkey "CDS"; gene "LOC115214306"; ID ""; gene_name "LOC115214306"; transcript_id "XM_029783475.2"; product "myelin regulatory factor-like isoform X3"; protein_id "XP_029639335.1"; exon_number "10";
NC_043003.1	Gnomon	CDS	46850898	46851122	.	+	0	gene_id "LOC115214306"; db_xref "GeneID:115214306"; gbkey "CDS"; gene "LOC115214306"; ID ""; gene_name "LOC115214306"; transcript_id "XM_029783475.2"; product "myelin regulatory factor-like isoform X3"; protein_id "XP_029639335.1"; exon_number "11";
NC_043003.1	Gnomon	CDS	46853711	46853892	.	+	0	gene_id "LOC115214306"; db_xref "GeneID:115214306"; gbkey "CDS"; gene "LOC115214306"; ID ""; gene_name "LOC115214306"; transcript_id "XM_029783475.2"; product "myelin regulatory factor-like isoform X3"; protein_id "XP_029639335.1"; exon_number "12";
NC_043003.1	Gnomon	CDS	46855016	46855210	.	+	1	gene_id "LOC115214306"; db_xref "GeneID:115214306"; gbkey "CDS"; gene "LOC115214306"; ID ""; gene_name "LOC115214306"; transcript_id "XM_029783475.2"; product "myelin regulatory factor-like isoform X3"; protein_id "XP_029639335.1"; exon_number "13";
NC_043003.1	Gnomon	CDS	46855594	46855668	.	+	1	gene_id "LOC115214306"; db_xref "GeneID:115214306"; gbkey "CDS"; gene "LOC115214306"; ID ""; gene_name "LOC115214306"; transcript_id "XM_029783475.2"; product "myelin regulatory factor-like isoform X3"; protein_id "XP_029639335.1"; exon_number "14";
NC_043003.1	Gnomon	CDS	46856999	46857218	.	+	1	gene_id "LOC115214306"; db_xref "GeneID:115214306"; gbkey "CDS"; gene "LOC115214306"; ID ""; gene_name "LOC115214306"; transcript_id "XM_029783475.2"; product "myelin regulatory factor-like isoform X3"; protein_id "XP_029639335.1"; exon_number "15";
NC_043003.1	Gnomon	CDS	46859536	46859688	.	+	0	gene_id "LOC115214306"; db_xref "GeneID:115214306"; gbkey "CDS"; gene "LOC115214306"; ID ""; gene_name "LOC115214306"; transcript_id "XM_029783475.2"; product "myelin regulatory factor-like isoform X3"; protein_id "XP_029639335.1"; exon_number "16";
NC_043003.1	Gnomon	CDS	46863944	46863982	.	+	0	gene_id "LOC115214306"; db_xref "GeneID:115214306"; gbkey "CDS"; gene "LOC115214306"; ID ""; gene_name "LOC115214306"; transcript_id "XM_029783475.2"; product "myelin regulatory factor-like isoform X3"; protein_id "XP_029639335.1"; exon_number "17";
NC_043003.1	Gnomon	exon	46822132	46822650	.	+	.	gene_id "LOC115214306"; db_xref "GeneID:115214306"; gbkey "mRNA"; gene "LOC115214306"; ID ""; gene_name "LOC115214306"; transcript_id "XM_029783475.2"; product "myelin regulatory factor-like, transcript variant X3"; exon_number "1"; model_evidence "Supporting evidence includes similarity to: 3 Proteins, and 100% coverage of the annotated genomic feature by RNAseq alignments, including 6 samples with support for all annotated introns";
NC_043003.1	Gnomon	exon	46828464	46828754	.	+	.	gene_id "LOC115214306"; db_xref "GeneID:115214306"; gbkey "mRNA"; gene "LOC115214306"; ID ""; gene_name "LOC115214306"; transcript_id "XM_029783475.2"; product "myelin regulatory factor-like, transcript variant X3"; exon_number "2"; model_evidence "Supporting evidence includes similarity to: 3 Proteins, and 100% coverage of the annotated genomic feature by RNAseq alignments, including 6 samples with support for all annotated introns";
NC_043003.1	Gnomon	exon	46833588	46833646	.	+	.	gene_id "LOC115214306"; db_xref "GeneID:115214306"; gbkey "mRNA"; gene "LOC115214306"; ID ""; gene_name "LOC115214306"; transcript_id "XM_029783475.2"; product "myelin regulatory factor-like, transcript variant X3"; exon_number "3"; model_evidence "Supporting evidence includes similarity to: 3 Proteins, and 100% coverage of the annotated genomic feature by RNAseq alignments, including 6 samples with support for all annotated introns";
NC_043003.1	Gnomon	exon	46835007	46835496	.	+	.	gene_id "LOC115214306"; db_xref "GeneID:115214306"; gbkey "mRNA"; gene "LOC115214306"; ID ""; gene_name "LOC115214306"; transcript_id "XM_029783475.2"; product "myelin regulatory factor-like, transcript variant X3"; exon_number "4"; model_evidence "Supporting evidence includes similarity to: 3 Proteins, and 100% coverage of the annotated genomic feature by RNAseq alignments, including 6 samples with support for all annotated introns";
NC_043003.1	Gnomon	exon	46837630	46837763	.	+	.	gene_id "LOC115214306"; db_xref "GeneID:115214306"; gbkey "mRNA"; gene "LOC115214306"; ID ""; gene_name "LOC115214306"; transcript_id "XM_029783475.2"; product "myelin regulatory factor-like, transcript variant X3"; exon_number "5"; model_evidence "Supporting evidence includes similarity to: 3 Proteins, and 100% coverage of the annotated genomic feature by RNAseq alignments, including 6 samples with support for all annotated introns";
NC_043003.1	Gnomon	exon	46841803	46841962	.	+	.	gene_id "LOC115214306"; db_xref "GeneID:115214306"; gbkey "mRNA"; gene "LOC115214306"; ID ""; gene_name "LOC115214306"; transcript_id "XM_029783475.2"; product "myelin regulatory factor-like, transcript variant X3"; exon_number "6"; model_evidence "Supporting evidence includes similarity to: 3 Proteins, and 100% coverage of the annotated genomic feature by RNAseq alignments, including 6 samples with support for all annotated introns";
NC_043003.1	Gnomon	exon	46843692	46843887	.	+	.	gene_id "LOC115214306"; db_xref "GeneID:115214306"; gbkey "mRNA"; gene "LOC115214306"; ID ""; gene_name "LOC115214306"; transcript_id "XM_029783475.2"; product "myelin regulatory factor-like, transcript variant X3"; exon_number "7"; model_evidence "Supporting evidence includes similarity to: 3 Proteins, and 100% coverage of the annotated genomic feature by RNAseq alignments, including 6 samples with support for all annotated introns";
NC_043003.1	Gnomon	exon	46844701	46844777	.	+	.	gene_id "LOC115214306"; db_xref "GeneID:115214306"; gbkey "mRNA"; gene "LOC115214306"; ID ""; gene_name "LOC115214306"; transcript_id "XM_029783475.2"; product "myelin regulatory factor-like, transcript variant X3"; exon_number "8"; model_evidence "Supporting evidence includes similarity to: 3 Proteins, and 100% coverage of the annotated genomic feature by RNAseq alignments, including 6 samples with support for all annotated introns";
NC_043003.1	Gnomon	exon	46846997	46847198	.	+	.	gene_id "LOC115214306"; db_xref "GeneID:115214306"; gbkey "mRNA"; gene "LOC115214306"; ID ""; gene_name "LOC115214306"; transcript_id "XM_029783475.2"; product "myelin regulatory factor-like, transcript variant X3"; exon_number "9"; model_evidence "Supporting evidence includes similarity to: 3 Proteins, and 100% coverage of the annotated genomic feature by RNAseq alignments, including 6 samples with support for all annotated introns";
NC_043003.1	Gnomon	exon	46848304	46848504	.	+	.	gene_id "LOC115214306"; db_xref "GeneID:115214306"; gbkey "mRNA"; gene "LOC115214306"; ID ""; gene_name "LOC115214306"; transcript_id "XM_029783475.2"; product "myelin regulatory factor-like, transcript variant X3"; exon_number "10"; model_evidence "Supporting evidence includes similarity to: 3 Proteins, and 100% coverage of the annotated genomic feature by RNAseq alignments, including 6 samples with support for all annotated introns";
NC_043003.1	Gnomon	exon	46850898	46851122	.	+	.	gene_id "LOC115214306"; db_xref "GeneID:115214306"; gbkey "mRNA"; gene "LOC115214306"; ID ""; gene_name "LOC115214306"; transcript_id "XM_029783475.2"; product "myelin regulatory factor-like, transcript variant X3"; exon_number "11"; model_evidence "Supporting evidence includes similarity to: 3 Proteins, and 100% coverage of the annotated genomic feature by RNAseq alignments, including 6 samples with support for all annotated introns";
NC_043003.1	Gnomon	exon	46853711	46853892	.	+	.	gene_id "LOC115214306"; db_xref "GeneID:115214306"; gbkey "mRNA"; gene "LOC115214306"; ID ""; gene_name "LOC115214306"; transcript_id "XM_029783475.2"; product "myelin regulatory factor-like, transcript variant X3"; exon_number "12"; model_evidence "Supporting evidence includes similarity to: 3 Proteins, and 100% coverage of the annotated genomic feature by RNAseq alignments, including 6 samples with support for all annotated introns";
NC_043003.1	Gnomon	exon	46855016	46855210	.	+	.	gene_id "LOC115214306"; db_xref "GeneID:115214306"; gbkey "mRNA"; gene "LOC115214306"; ID ""; gene_name "LOC115214306"; transcript_id "XM_029783475.2"; product "myelin regulatory factor-like, transcript variant X3"; exon_number "13"; model_evidence "Supporting evidence includes similarity to: 3 Proteins, and 100% coverage of the annotated genomic feature by RNAseq alignments, including 6 samples with support for all annotated introns";
NC_043003.1	Gnomon	exon	46855594	46855668	.	+	.	gene_id "LOC115214306"; db_xref "GeneID:115214306"; gbkey "mRNA"; gene "LOC115214306"; ID ""; gene_name "LOC115214306"; transcript_id "XM_029783475.2"; product "myelin regulatory factor-like, transcript variant X3"; exon_number "14"; model_evidence "Supporting evidence includes similarity to: 3 Proteins, and 100% coverage of the annotated genomic feature by RNAseq alignments, including 6 samples with support for all annotated introns";
NC_043003.1	Gnomon	exon	46856999	46857218	.	+	.	gene_id "LOC115214306"; db_xref "GeneID:115214306"; gbkey "mRNA"; gene "LOC115214306"; ID ""; gene_name "LOC115214306"; transcript_id "XM_029783475.2"; product "myelin regulatory factor-like, transcript variant X3"; exon_number "15"; model_evidence "Supporting evidence includes similarity to: 3 Proteins, and 100% coverage of the annotated genomic feature by RNAseq alignments, including 6 samples with support for all annotated introns";
NC_043003.1	Gnomon	exon	46859536	46859688	.	+	.	gene_id "LOC115214306"; db_xref "GeneID:115214306"; gbkey "mRNA"; gene "LOC115214306"; ID ""; gene_name "LOC115214306"; transcript_id "XM_029783475.2"; product "myelin regulatory factor-like, transcript variant X3"; exon_number "16"; model_evidence "Supporting evidence includes similarity to: 3 Proteins, and 100% coverage of the annotated genomic feature by RNAseq alignments, including 6 samples with support for all annotated introns";
NC_043003.1	Gnomon	exon	46863944	46864020	.	+	.	gene_id "LOC115214306"; db_xref "GeneID:115214306"; gbkey "mRNA"; gene "LOC115214306"; ID ""; gene_name "LOC115214306"; transcript_id "XM_029783475.2"; product "myelin regulatory factor-like, transcript variant X3"; exon_number "17"; model_evidence "Supporting evidence includes similarity to: 3 Proteins, and 100% coverage of the annotated genomic feature by RNAseq alignments, including 6 samples with support for all annotated introns";
NC_043003.1	Gnomon	exon	46867575	46867689	.	+	.	gene_id "LOC115214306"; db_xref "GeneID:115214306"; gbkey "mRNA"; gene "LOC115214306"; ID ""; gene_name "LOC115214306"; transcript_id "XM_029783475.2"; product "myelin regulatory factor-like, transcript variant X3"; exon_number "18"; model_evidence "Supporting evidence includes similarity to: 3 Proteins, and 100% coverage of the annotated genomic feature by RNAseq alignments, including 6 samples with support for all annotated introns";
NC_043003.1	Gnomon	start_codon	46822619	46822621	.	+	0	gene_id "LOC115214306"; db_xref "GeneID:115214306"; gbkey "CDS"; gene "LOC115214306"; ID ""; gene_name "LOC115214306"; transcript_id "XM_029783475.2"; product "myelin regulatory factor-like isoform X3"; protein_id "XP_029639335.1"; exon_number "1";
NC_043003.1	Gnomon	stop_codon	46863983	46863985	.	+	0	gene_id "LOC115214306"; db_xref "GeneID:115214306"; gbkey "CDS"; gene "LOC115214306"; ID ""; gene_name "LOC115214306"; transcript_id "XM_029783475.2"; product "myelin regulatory factor-like isoform X3"; protein_id "XP_029639335.1"; exon_number "17";
NC_043003.1	Gnomon	transcript	46716856	46867689	.	+	.	gene_id "LOC115214306"; ID "XM_036504730.1"; gene_name "LOC115214306"; transcript_id "XM_036504730.1";
NC_043003.1	Gnomon	CDS	46717835	46717874	.	+	0	gene_id "LOC115214306"; db_xref "GeneID:115214306"; gbkey "CDS"; gene "LOC115214306"; ID ""; gene_name "LOC115214306"; transcript_id "XM_036504730.1"; product "myelin regulatory factor-like isoform X2"; protein_id "XP_036360623.1"; exon_number "1";
NC_043003.1	Gnomon	CDS	46781722	46781797	.	+	2	gene_id "LOC115214306"; db_xref "GeneID:115214306"; gbkey "CDS"; gene "LOC115214306"; ID ""; gene_name "LOC115214306"; transcript_id "XM_036504730.1"; product "myelin regulatory factor-like isoform X2"; protein_id "XP_036360623.1"; exon_number "2";
NC_043003.1	Gnomon	CDS	46828464	46828754	.	+	1	gene_id "LOC115214306"; db_xref "GeneID:115214306"; gbkey "CDS"; gene "LOC115214306"; ID ""; gene_name "LOC115214306"; transcript_id "XM_036504730.1"; product "myelin regulatory factor-like isoform X2"; protein_id "XP_036360623.1"; exon_number "3";
NC_043003.1	Gnomon	CDS	46833588	46833646	.	+	1	gene_id "LOC115214306"; db_xref "GeneID:115214306"; gbkey "CDS"; gene "LOC115214306"; ID ""; gene_name "LOC115214306"; transcript_id "XM_036504730.1"; product "myelin regulatory factor-like isoform X2"; protein_id "XP_036360623.1"; exon_number "4";
NC_043003.1	Gnomon	CDS	46835007	46835496	.	+	2	gene_id "LOC115214306"; db_xref "GeneID:115214306"; gbkey "CDS"; gene "LOC115214306"; ID ""; gene_name "LOC115214306"; transcript_id "XM_036504730.1"; product "myelin regulatory factor-like isoform X2"; protein_id "XP_036360623.1"; exon_number "5";
NC_043003.1	Gnomon	CDS	46837630	46837763	.	+	1	gene_id "LOC115214306"; db_xref "GeneID:115214306"; gbkey "CDS"; gene "LOC115214306"; ID ""; gene_name "LOC115214306"; transcript_id "XM_036504730.1"; product "myelin regulatory factor-like isoform X2"; protein_id "XP_036360623.1"; exon_number "6";
NC_043003.1	Gnomon	CDS	46841803	46841962	.	+	2	gene_id "LOC115214306"; db_xref "GeneID:115214306"; gbkey "CDS"; gene "LOC115214306"; ID ""; gene_name "LOC115214306"; transcript_id "XM_036504730.1"; product "myelin regulatory factor-like isoform X2"; protein_id "XP_036360623.1"; exon_number "7";
NC_043003.1	Gnomon	CDS	46843692	46843887	.	+	1	gene_id "LOC115214306"; db_xref "GeneID:115214306"; gbkey "CDS"; gene "LOC115214306"; ID ""; gene_name "LOC115214306"; transcript_id "XM_036504730.1"; product "myelin regulatory factor-like isoform X2"; protein_id "XP_036360623.1"; exon_number "8";
NC_043003.1	Gnomon	CDS	46844701	46844777	.	+	0	gene_id "LOC115214306"; db_xref "GeneID:115214306"; gbkey "CDS"; gene "LOC115214306"; ID ""; gene_name "LOC115214306"; transcript_id "XM_036504730.1"; product "myelin regulatory factor-like isoform X2"; protein_id "XP_036360623.1"; exon_number "9";
NC_043003.1	Gnomon	CDS	46846997	46847198	.	+	1	gene_id "LOC115214306"; db_xref "GeneID:115214306"; gbkey "CDS"; gene "LOC115214306"; ID ""; gene_name "LOC115214306"; transcript_id "XM_036504730.1"; product "myelin regulatory factor-like isoform X2"; protein_id "XP_036360623.1"; exon_number "10";
NC_043003.1	Gnomon	CDS	46848304	46848504	.	+	0	gene_id "LOC115214306"; db_xref "GeneID:115214306"; gbkey "CDS"; gene "LOC115214306"; ID ""; gene_name "LOC115214306"; transcript_id "XM_036504730.1"; product "myelin regulatory factor-like isoform X2"; protein_id "XP_036360623.1"; exon_number "11";
NC_043003.1	Gnomon	CDS	46850898	46851122	.	+	0	gene_id "LOC115214306"; db_xref "GeneID:115214306"; gbkey "CDS"; gene "LOC115214306"; ID ""; gene_name "LOC115214306"; transcript_id "XM_036504730.1"; product "myelin regulatory factor-like isoform X2"; protein_id "XP_036360623.1"; exon_number "12";
NC_043003.1	Gnomon	CDS	46853711	46853892	.	+	0	gene_id "LOC115214306"; db_xref "GeneID:115214306"; gbkey "CDS"; gene "LOC115214306"; ID ""; gene_name "LOC115214306"; transcript_id "XM_036504730.1"; product "myelin regulatory factor-like isoform X2"; protein_id "XP_036360623.1"; exon_number "13";
NC_043003.1	Gnomon	CDS	46855016	46855210	.	+	1	gene_id "LOC115214306"; db_xref "GeneID:115214306"; gbkey "CDS"; gene "LOC115214306"; ID ""; gene_name "LOC115214306"; transcript_id "XM_036504730.1"; product "myelin regulatory factor-like isoform X2"; protein_id "XP_036360623.1"; exon_number "14";
NC_043003.1	Gnomon	CDS	46855597	46855668	.	+	1	gene_id "LOC115214306"; db_xref "GeneID:115214306"; gbkey "CDS"; gene "LOC115214306"; ID ""; gene_name "LOC115214306"; transcript_id "XM_036504730.1"; product "myelin regulatory factor-like isoform X2"; protein_id "XP_036360623.1"; exon_number "15";
NC_043003.1	Gnomon	CDS	46856999	46857218	.	+	1	gene_id "LOC115214306"; db_xref "GeneID:115214306"; gbkey "CDS"; gene "LOC115214306"; ID ""; gene_name "LOC115214306"; transcript_id "XM_036504730.1"; product "myelin regulatory factor-like isoform X2"; protein_id "XP_036360623.1"; exon_number "16";
NC_043003.1	Gnomon	CDS	46859536	46859688	.	+	0	gene_id "LOC115214306"; db_xref "GeneID:115214306"; gbkey "CDS"; gene "LOC115214306"; ID ""; gene_name "LOC115214306"; transcript_id "XM_036504730.1"; product "myelin regulatory factor-like isoform X2"; protein_id "XP_036360623.1"; exon_number "17";
NC_043003.1	Gnomon	CDS	46863944	46863982	.	+	0	gene_id "LOC115214306"; db_xref "GeneID:115214306"; gbkey "CDS"; gene "LOC115214306"; ID ""; gene_name "LOC115214306"; transcript_id "XM_036504730.1"; product "myelin regulatory factor-like isoform X2"; protein_id "XP_036360623.1"; exon_number "18";
NC_043003.1	Gnomon	exon	46716856	46717874	.	+	.	gene_id "LOC115214306"; db_xref "GeneID:115214306"; gbkey "mRNA"; gene "LOC115214306"; ID ""; gene_name "LOC115214306"; transcript_id "XM_036504730.1"; product "myelin regulatory factor-like, transcript variant X2"; exon_number "1"; model_evidence "Supporting evidence includes similarity to: 3 Proteins, and 100% coverage of the annotated genomic feature by RNAseq alignments, including 14 samples with support for all annotated introns";
NC_043003.1	Gnomon	exon	46781722	46781797	.	+	.	gene_id "LOC115214306"; db_xref "GeneID:115214306"; gbkey "mRNA"; gene "LOC115214306"; ID ""; gene_name "LOC115214306"; transcript_id "XM_036504730.1"; product "myelin regulatory factor-like, transcript variant X2"; exon_number "2"; model_evidence "Supporting evidence includes similarity to: 3 Proteins, and 100% coverage of the annotated genomic feature by RNAseq alignments, including 14 samples with support for all annotated introns";
NC_043003.1	Gnomon	exon	46828464	46828754	.	+	.	gene_id "LOC115214306"; db_xref "GeneID:115214306"; gbkey "mRNA"; gene "LOC115214306"; ID ""; gene_name "LOC115214306"; transcript_id "XM_036504730.1"; product "myelin regulatory factor-like, transcript variant X2"; exon_number "3"; model_evidence "Supporting evidence includes similarity to: 3 Proteins, and 100% coverage of the annotated genomic feature by RNAseq alignments, including 14 samples with support for all annotated introns";
NC_043003.1	Gnomon	exon	46833588	46833646	.	+	.	gene_id "LOC115214306"; db_xref "GeneID:115214306"; gbkey "mRNA"; gene "LOC115214306"; ID ""; gene_name "LOC115214306"; transcript_id "XM_036504730.1"; product "myelin regulatory factor-like, transcript variant X2"; exon_number "4"; model_evidence "Supporting evidence includes similarity to: 3 Proteins, and 100% coverage of the annotated genomic feature by RNAseq alignments, including 14 samples with support for all annotated introns";
NC_043003.1	Gnomon	exon	46835007	46835496	.	+	.	gene_id "LOC115214306"; db_xref "GeneID:115214306"; gbkey "mRNA"; gene "LOC115214306"; ID ""; gene_name "LOC115214306"; transcript_id "XM_036504730.1"; product "myelin regulatory factor-like, transcript variant X2"; exon_number "5"; model_evidence "Supporting evidence includes similarity to: 3 Proteins, and 100% coverage of the annotated genomic feature by RNAseq alignments, including 14 samples with support for all annotated introns";
NC_043003.1	Gnomon	exon	46837630	46837763	.	+	.	gene_id "LOC115214306"; db_xref "GeneID:115214306"; gbkey "mRNA"; gene "LOC115214306"; ID ""; gene_name "LOC115214306"; transcript_id "XM_036504730.1"; product "myelin regulatory factor-like, transcript variant X2"; exon_number "6"; model_evidence "Supporting evidence includes similarity to: 3 Proteins, and 100% coverage of the annotated genomic feature by RNAseq alignments, including 14 samples with support for all annotated introns";
NC_043003.1	Gnomon	exon	46841803	46841962	.	+	.	gene_id "LOC115214306"; db_xref "GeneID:115214306"; gbkey "mRNA"; gene "LOC115214306"; ID ""; gene_name "LOC115214306"; transcript_id "XM_036504730.1"; product "myelin regulatory factor-like, transcript variant X2"; exon_number "7"; model_evidence "Supporting evidence includes similarity to: 3 Proteins, and 100% coverage of the annotated genomic feature by RNAseq alignments, including 14 samples with support for all annotated introns";
NC_043003.1	Gnomon	exon	46843692	46843887	.	+	.	gene_id "LOC115214306"; db_xref "GeneID:115214306"; gbkey "mRNA"; gene "LOC115214306"; ID ""; gene_name "LOC115214306"; transcript_id "XM_036504730.1"; product "myelin regulatory factor-like, transcript variant X2"; exon_number "8"; model_evidence "Supporting evidence includes similarity to: 3 Proteins, and 100% coverage of the annotated genomic feature by RNAseq alignments, including 14 samples with support for all annotated introns";
NC_043003.1	Gnomon	exon	46844701	46844777	.	+	.	gene_id "LOC115214306"; db_xref "GeneID:115214306"; gbkey "mRNA"; gene "LOC115214306"; ID ""; gene_name "LOC115214306"; transcript_id "XM_036504730.1"; product "myelin regulatory factor-like, transcript variant X2"; exon_number "9"; model_evidence "Supporting evidence includes similarity to: 3 Proteins, and 100% coverage of the annotated genomic feature by RNAseq alignments, including 14 samples with support for all annotated introns";
NC_043003.1	Gnomon	exon	46846997	46847198	.	+	.	gene_id "LOC115214306"; db_xref "GeneID:115214306"; gbkey "mRNA"; gene "LOC115214306"; ID ""; gene_name "LOC115214306"; transcript_id "XM_036504730.1"; product "myelin regulatory factor-like, transcript variant X2"; exon_number "10"; model_evidence "Supporting evidence includes similarity to: 3 Proteins, and 100% coverage of the annotated genomic feature by RNAseq alignments, including 14 samples with support for all annotated introns";
NC_043003.1	Gnomon	exon	46848304	46848504	.	+	.	gene_id "LOC115214306"; db_xref "GeneID:115214306"; gbkey "mRNA"; gene "LOC115214306"; ID ""; gene_name "LOC115214306"; transcript_id "XM_036504730.1"; product "myelin regulatory factor-like, transcript variant X2"; exon_number "11"; model_evidence "Supporting evidence includes similarity to: 3 Proteins, and 100% coverage of the annotated genomic feature by RNAseq alignments, including 14 samples with support for all annotated introns";
NC_043003.1	Gnomon	exon	46850898	46851122	.	+	.	gene_id "LOC115214306"; db_xref "GeneID:115214306"; gbkey "mRNA"; gene "LOC115214306"; ID ""; gene_name "LOC115214306"; transcript_id "XM_036504730.1"; product "myelin regulatory factor-like, transcript variant X2"; exon_number "12"; model_evidence "Supporting evidence includes similarity to: 3 Proteins, and 100% coverage of the annotated genomic feature by RNAseq alignments, including 14 samples with support for all annotated introns";
NC_043003.1	Gnomon	exon	46853711	46853892	.	+	.	gene_id "LOC115214306"; db_xref "GeneID:115214306"; gbkey "mRNA"; gene "LOC115214306"; ID ""; gene_name "LOC115214306"; transcript_id "XM_036504730.1"; product "myelin regulatory factor-like, transcript variant X2"; exon_number "13"; model_evidence "Supporting evidence includes similarity to: 3 Proteins, and 100% coverage of the annotated genomic feature by RNAseq alignments, including 14 samples with support for all annotated introns";
NC_043003.1	Gnomon	exon	46855016	46855210	.	+	.	gene_id "LOC115214306"; db_xref "GeneID:115214306"; gbkey "mRNA"; gene "LOC115214306"; ID ""; gene_name "LOC115214306"; transcript_id "XM_036504730.1"; product "myelin regulatory factor-like, transcript variant X2"; exon_number "14"; model_evidence "Supporting evidence includes similarity to: 3 Proteins, and 100% coverage of the annotated genomic feature by RNAseq alignments, including 14 samples with support for all annotated introns";
NC_043003.1	Gnomon	exon	46855597	46855668	.	+	.	gene_id "LOC115214306"; db_xref "GeneID:115214306"; gbkey "mRNA"; gene "LOC115214306"; ID ""; gene_name "LOC115214306"; transcript_id "XM_036504730.1"; product "myelin regulatory factor-like, transcript variant X2"; exon_number "15"; model_evidence "Supporting evidence includes similarity to: 3 Proteins, and 100% coverage of the annotated genomic feature by RNAseq alignments, including 14 samples with support for all annotated introns";
NC_043003.1	Gnomon	exon	46856999	46857218	.	+	.	gene_id "LOC115214306"; db_xref "GeneID:115214306"; gbkey "mRNA"; gene "LOC115214306"; ID ""; gene_name "LOC115214306"; transcript_id "XM_036504730.1"; product "myelin regulatory factor-like, transcript variant X2"; exon_number "16"; model_evidence "Supporting evidence includes similarity to: 3 Proteins, and 100% coverage of the annotated genomic feature by RNAseq alignments, including 14 samples with support for all annotated introns";
NC_043003.1	Gnomon	exon	46859536	46859688	.	+	.	gene_id "LOC115214306"; db_xref "GeneID:115214306"; gbkey "mRNA"; gene "LOC115214306"; ID ""; gene_name "LOC115214306"; transcript_id "XM_036504730.1"; product "myelin regulatory factor-like, transcript variant X2"; exon_number "17"; model_evidence "Supporting evidence includes similarity to: 3 Proteins, and 100% coverage of the annotated genomic feature by RNAseq alignments, including 14 samples with support for all annotated introns";
NC_043003.1	Gnomon	exon	46863944	46864020	.	+	.	gene_id "LOC115214306"; db_xref "GeneID:115214306"; gbkey "mRNA"; gene "LOC115214306"; ID ""; gene_name "LOC115214306"; transcript_id "XM_036504730.1"; product "myelin regulatory factor-like, transcript variant X2"; exon_number "18"; model_evidence "Supporting evidence includes similarity to: 3 Proteins, and 100% coverage of the annotated genomic feature by RNAseq alignments, including 14 samples with support for all annotated introns";
NC_043003.1	Gnomon	exon	46867575	46867689	.	+	.	gene_id "LOC115214306"; db_xref "GeneID:115214306"; gbkey "mRNA"; gene "LOC115214306"; ID ""; gene_name "LOC115214306"; transcript_id "XM_036504730.1"; product "myelin regulatory factor-like, transcript variant X2"; exon_number "19"; model_evidence "Supporting evidence includes similarity to: 3 Proteins, and 100% coverage of the annotated genomic feature by RNAseq alignments, including 14 samples with support for all annotated introns";
NC_043003.1	Gnomon	start_codon	46717835	46717837	.	+	0	gene_id "LOC115214306"; db_xref "GeneID:115214306"; gbkey "CDS"; gene "LOC115214306"; ID ""; gene_name "LOC115214306"; transcript_id "XM_036504730.1"; product "myelin regulatory factor-like isoform X2"; protein_id "XP_036360623.1"; exon_number "1";
NC_043003.1	Gnomon	stop_codon	46863983	46863985	.	+	0	gene_id "LOC115214306"; db_xref "GeneID:115214306"; gbkey "CDS"; gene "LOC115214306"; ID ""; gene_name "LOC115214306"; transcript_id "XM_036504730.1"; product "myelin regulatory factor-like isoform X2"; protein_id "XP_036360623.1"; exon_number "18";
NC_043003.1	Gnomon	gene	30123322	30151288	.	-	.	gene_id "LOC115214307"; db_xref "GeneID:115214307"; gbkey "Gene"; gene "LOC115214307"; gene_biotype "protein_coding"; ID ""; gene_name "LOC115214307";
NC_043003.1	PBRI	transcript	30123519	30129159	.	-	.	gene_id "LOC115214307"; ID ""; gene_name "LOC115214307"; transcript_id "G26086.10"; uniq_trans_id "G26086.10";
NC_043003.1	PBRI	exon	30123519	30125868	.	-	.	gene_id "LOC115214307"; ID ""; gene_name "LOC115214307"; transcript_id "G26086.10"; exon_number "2"; uniq_trans_id "G26086.10";
NC_043003.1	PBRI	exon	30129029	30129159	.	-	.	gene_id "LOC115214307"; ID ""; gene_name "LOC115214307"; transcript_id "G26086.10"; exon_number "1"; uniq_trans_id "G26086.10";
NC_043003.1	PBRI	transcript	30123322	30129175	.	-	.	gene_id "LOC115214307"; ID ""; gene_name "LOC115214307"; transcript_id "G26086.2"; uniq_trans_id "G26086.2";
NC_043003.1	PBRI	exon	30123322	30125868	.	-	.	gene_id "LOC115214307"; ID ""; gene_name "LOC115214307"; transcript_id "G26086.2"; exon_number "3"; uniq_trans_id "G26086.2";
NC_043003.1	PBRI	exon	30126792	30126940	.	-	.	gene_id "LOC115214307"; ID ""; gene_name "LOC115214307"; transcript_id "G26086.2"; exon_number "2"; uniq_trans_id "G26086.2";
NC_043003.1	PBRI	exon	30129029	30129175	.	-	.	gene_id "LOC115214307"; ID ""; gene_name "LOC115214307"; transcript_id "G26086.2"; exon_number "1"; uniq_trans_id "G26086.2";
NC_043003.1	PBRI	transcript	30123322	30129194	.	-	.	gene_id "LOC115214307"; ID ""; gene_name "LOC115214307"; transcript_id "G26086.3"; uniq_trans_id "G26086.3";
NC_043003.1	PBRI	exon	30123322	30125868	.	-	.	gene_id "LOC115214307"; ID ""; gene_name "LOC115214307"; transcript_id "G26086.3"; exon_number "2"; uniq_trans_id "G26086.3";
NC_043003.1	PBRI	exon	30129029	30129194	.	-	.	gene_id "LOC115214307"; ID ""; gene_name "LOC115214307"; transcript_id "G26086.3"; exon_number "1"; uniq_trans_id "G26086.3";
NC_043003.1	PBRI	transcript	30123323	30129494	.	-	.	gene_id "LOC115214307"; ID ""; gene_name "LOC115214307"; transcript_id "G26086.4"; uniq_trans_id "G26086.4";
NC_043003.1	PBRI	exon	30123323	30125868	.	-	.	gene_id "LOC115214307"; ID ""; gene_name "LOC115214307"; transcript_id "G26086.4"; exon_number "3"; uniq_trans_id "G26086.4";
NC_043003.1	PBRI	exon	30125988	30126050	.	-	.	gene_id "LOC115214307"; ID ""; gene_name "LOC115214307"; transcript_id "G26086.4"; exon_number "2"; uniq_trans_id "G26086.4";
NC_043003.1	PBRI	exon	30129029	30129494	.	-	.	gene_id "LOC115214307"; ID ""; gene_name "LOC115214307"; transcript_id "G26086.4"; exon_number "1"; uniq_trans_id "G26086.4";
NC_043003.1	PBRI	transcript	30123323	30129166	.	-	.	gene_id "LOC115214307"; ID ""; gene_name "LOC115214307"; transcript_id "G26086.6"; uniq_trans_id "G26086.6";
NC_043003.1	PBRI	exon	30123323	30126940	.	-	.	gene_id "LOC115214307"; ID ""; gene_name "LOC115214307"; transcript_id "G26086.6"; exon_number "2"; uniq_trans_id "G26086.6";
NC_043003.1	PBRI	exon	30129029	30129166	.	-	.	gene_id "LOC115214307"; ID ""; gene_name "LOC115214307"; transcript_id "G26086.6"; exon_number "1"; uniq_trans_id "G26086.6";
NC_043003.1	PBRI	transcript	30123374	30129166	.	-	.	gene_id "LOC115214307"; ID ""; gene_name "LOC115214307"; transcript_id "G26086.7"; uniq_trans_id "G26086.7";
NC_043003.1	PBRI	exon	30123374	30125868	.	-	.	gene_id "LOC115214307"; ID ""; gene_name "LOC115214307"; transcript_id "G26086.7"; exon_number "3"; uniq_trans_id "G26086.7";
NC_043003.1	PBRI	exon	30126305	30126940	.	-	.	gene_id "LOC115214307"; ID ""; gene_name "LOC115214307"; transcript_id "G26086.7"; exon_number "2"; uniq_trans_id "G26086.7";
NC_043003.1	PBRI	exon	30129029	30129166	.	-	.	gene_id "LOC115214307"; ID ""; gene_name "LOC115214307"; transcript_id "G26086.7"; exon_number "1"; uniq_trans_id "G26086.7";
NC_043003.1	PBRI	transcript	30123374	30129161	.	-	.	gene_id "LOC115214307"; ID ""; gene_name "LOC115214307"; transcript_id "G26086.8"; uniq_trans_id "G26086.8";
NC_043003.1	PBRI	exon	30123374	30125868	.	-	.	gene_id "LOC115214307"; ID ""; gene_name "LOC115214307"; transcript_id "G26086.8"; exon_number "3"; uniq_trans_id "G26086.8";
NC_043003.1	PBRI	exon	30126792	30126940	.	-	.	gene_id "LOC115214307"; ID ""; gene_name "LOC115214307"; transcript_id "G26086.8"; exon_number "2"; uniq_trans_id "G26086.8";
NC_043003.1	PBRI	exon	30129029	30129161	.	-	.	gene_id "LOC115214307"; ID ""; gene_name "LOC115214307"; transcript_id "G26086.8"; exon_number "1"; uniq_trans_id "G26086.8";
NC_043003.1	PBRI	transcript	30123519	30129153	.	-	.	gene_id "LOC115214307"; ID ""; gene_name "LOC115214307"; transcript_id "G26086.9"; uniq_trans_id "G26086.9";
NC_043003.1	PBRI	exon	30123519	30125868	.	-	.	gene_id "LOC115214307"; ID ""; gene_name "LOC115214307"; transcript_id "G26086.9"; exon_number "3"; uniq_trans_id "G26086.9";
NC_043003.1	PBRI	exon	30126792	30126940	.	-	.	gene_id "LOC115214307"; ID ""; gene_name "LOC115214307"; transcript_id "G26086.9"; exon_number "2"; uniq_trans_id "G26086.9";
NC_043003.1	PBRI	exon	30129029	30129153	.	-	.	gene_id "LOC115214307"; ID ""; gene_name "LOC115214307"; transcript_id "G26086.9"; exon_number "1"; uniq_trans_id "G26086.9";
NC_043003.1	PBRI	transcript	30135631	30142172	.	-	.	gene_id "LOC115214307"; ID ""; gene_name "LOC115214307"; transcript_id "G26087.2"; uniq_trans_id "G26087.2";
NC_043003.1	PBRI	exon	30135631	30138012	.	-	.	gene_id "LOC115214307"; ID ""; gene_name "LOC115214307"; transcript_id "G26087.2"; exon_number "2"; uniq_trans_id "G26087.2";
NC_043003.1	PBRI	exon	30141371	30142172	.	-	.	gene_id "LOC115214307"; ID ""; gene_name "LOC115214307"; transcript_id "G26087.2"; exon_number "1"; uniq_trans_id "G26087.2";
NC_043003.1	PBRI	transcript	30135906	30142165	.	-	.	gene_id "LOC115214307"; ID ""; gene_name "LOC115214307"; transcript_id "G26087.4"; uniq_trans_id "G26087.4";
NC_043003.1	PBRI	exon	30135906	30138012	.	-	.	gene_id "LOC115214307"; ID ""; gene_name "LOC115214307"; transcript_id "G26087.4"; exon_number "2"; uniq_trans_id "G26087.4";
NC_043003.1	PBRI	exon	30141371	30142165	.	-	.	gene_id "LOC115214307"; ID ""; gene_name "LOC115214307"; transcript_id "G26087.4"; exon_number "1"; uniq_trans_id "G26087.4";
NC_043003.1	PBRI	transcript	30145817	30150495	.	-	.	gene_id "LOC115214307"; ID ""; gene_name "LOC115214307"; transcript_id "G26089.3"; uniq_trans_id "G26089.3";
NC_043003.1	PBRI	exon	30145817	30147910	.	-	.	gene_id "LOC115214307"; ID ""; gene_name "LOC115214307"; transcript_id "G26089.3"; exon_number "2"; uniq_trans_id "G26089.3";
NC_043003.1	PBRI	exon	30150338	30150495	.	-	.	gene_id "LOC115214307"; ID ""; gene_name "LOC115214307"; transcript_id "G26089.3"; exon_number "1"; uniq_trans_id "G26089.3";
NC_043003.1	Gnomon	transcript	30123373	30151288	.	-	.	gene_id "LOC115214307"; ID "XM_036504382.1"; gene_name "LOC115214307"; transcript_id "XM_036504382.1";
NC_043003.1	Gnomon	CDS	30123815	30125188	.	-	0	gene_id "LOC115214307"; db_xref "GeneID:115214307"; gbkey "CDS"; gene "LOC115214307"; ID ""; gene_name "LOC115214307"; transcript_id "XM_036504382.1"; product "zinc finger protein 721"; protein_id "XP_036360275.1"; exon_number "8";
NC_043003.1	Gnomon	CDS	30125781	30125868	.	-	1	gene_id "LOC115214307"; db_xref "GeneID:115214307"; gbkey "CDS"; gene "LOC115214307"; ID ""; gene_name "LOC115214307"; transcript_id "XM_036504382.1"; product "zinc finger protein 721"; protein_id "XP_036360275.1"; exon_number "7";
NC_043003.1	Gnomon	CDS	30133851	30133917	.	-	2	gene_id "LOC115214307"; db_xref "GeneID:115214307"; gbkey "CDS"; gene "LOC115214307"; ID ""; gene_name "LOC115214307"; transcript_id "XM_036504382.1"; product "zinc finger protein 721"; protein_id "XP_036360275.1"; exon_number "6";
NC_043003.1	Gnomon	CDS	30136188	30137367	.	-	0	gene_id "LOC115214307"; db_xref "GeneID:115214307"; gbkey "CDS"; gene "LOC115214307"; ID ""; gene_name "LOC115214307"; transcript_id "XM_036504382.1"; product "zinc finger protein 721"; protein_id "XP_036360275.1"; exon_number "5";
NC_043003.1	Gnomon	CDS	30138386	30138493	.	-	0	gene_id "LOC115214307"; db_xref "GeneID:115214307"; gbkey "CDS"; gene "LOC115214307"; ID ""; gene_name "LOC115214307"; transcript_id "XM_036504382.1"; product "zinc finger protein 721"; protein_id "XP_036360275.1"; exon_number "4";
NC_043003.1	Gnomon	CDS	30145988	30145996	.	-	0	gene_id "LOC115214307"; db_xref "GeneID:115214307"; gbkey "CDS"; gene "LOC115214307"; ID ""; gene_name "LOC115214307"; transcript_id "XM_036504382.1"; product "zinc finger protein 721"; protein_id "XP_036360275.1"; exon_number "3";
NC_043003.1	Gnomon	CDS	30146226	30147278	.	-	0	gene_id "LOC115214307"; db_xref "GeneID:115214307"; gbkey "CDS"; gene "LOC115214307"; ID ""; gene_name "LOC115214307"; transcript_id "XM_036504382.1"; product "zinc finger protein 721"; protein_id "XP_036360275.1"; exon_number "2";
NC_043003.1	Gnomon	exon	30123373	30125188	.	-	.	gene_id "LOC115214307"; db_xref "GeneID:115214307"; gbkey "mRNA"; gene "LOC115214307"; ID ""; gene_name "LOC115214307"; transcript_id "XM_036504382.1"; product "zinc finger protein 721"; exon_number "8"; model_evidence "Supporting evidence includes similarity to: 1 Protein, and 94% coverage of the annotated genomic feature by RNAseq alignments";
NC_043003.1	Gnomon	exon	30125781	30125868	.	-	.	gene_id "LOC115214307"; db_xref "GeneID:115214307"; gbkey "mRNA"; gene "LOC115214307"; ID ""; gene_name "LOC115214307"; transcript_id "XM_036504382.1"; product "zinc finger protein 721"; exon_number "7"; model_evidence "Supporting evidence includes similarity to: 1 Protein, and 94% coverage of the annotated genomic feature by RNAseq alignments";
NC_043003.1	Gnomon	exon	30133851	30133917	.	-	.	gene_id "LOC115214307"; db_xref "GeneID:115214307"; gbkey "mRNA"; gene "LOC115214307"; ID ""; gene_name "LOC115214307"; transcript_id "XM_036504382.1"; product "zinc finger protein 721"; exon_number "6"; model_evidence "Supporting evidence includes similarity to: 1 Protein, and 94% coverage of the annotated genomic feature by RNAseq alignments";
NC_043003.1	Gnomon	exon	30136188	30137367	.	-	.	gene_id "LOC115214307"; db_xref "GeneID:115214307"; gbkey "mRNA"; gene "LOC115214307"; ID ""; gene_name "LOC115214307"; transcript_id "XM_036504382.1"; product "zinc finger protein 721"; exon_number "5"; model_evidence "Supporting evidence includes similarity to: 1 Protein, and 94% coverage of the annotated genomic feature by RNAseq alignments";
NC_043003.1	Gnomon	exon	30138386	30138493	.	-	.	gene_id "LOC115214307"; db_xref "GeneID:115214307"; gbkey "mRNA"; gene "LOC115214307"; ID ""; gene_name "LOC115214307"; transcript_id "XM_036504382.1"; product "zinc finger protein 721"; exon_number "4"; model_evidence "Supporting evidence includes similarity to: 1 Protein, and 94% coverage of the annotated genomic feature by RNAseq alignments";
NC_043003.1	Gnomon	exon	30145988	30145996	.	-	.	gene_id "LOC115214307"; db_xref "GeneID:115214307"; gbkey "mRNA"; gene "LOC115214307"; ID ""; gene_name "LOC115214307"; transcript_id "XM_036504382.1"; product "zinc finger protein 721"; exon_number "3"; model_evidence "Supporting evidence includes similarity to: 1 Protein, and 94% coverage of the annotated genomic feature by RNAseq alignments";
NC_043003.1	Gnomon	exon	30146226	30147910	.	-	.	gene_id "LOC115214307"; db_xref "GeneID:115214307"; gbkey "mRNA"; gene "LOC115214307"; ID ""; gene_name "LOC115214307"; transcript_id "XM_036504382.1"; product "zinc finger protein 721"; exon_number "2"; model_evidence "Supporting evidence includes similarity to: 1 Protein, and 94% coverage of the annotated genomic feature by RNAseq alignments";
NC_043003.1	Gnomon	exon	30150338	30151288	.	-	.	gene_id "LOC115214307"; db_xref "GeneID:115214307"; gbkey "mRNA"; gene "LOC115214307"; ID ""; gene_name "LOC115214307"; transcript_id "XM_036504382.1"; product "zinc finger protein 721"; exon_number "1"; model_evidence "Supporting evidence includes similarity to: 1 Protein, and 94% coverage of the annotated genomic feature by RNAseq alignments";
NC_043003.1	Gnomon	start_codon	30147276	30147278	.	-	0	gene_id "LOC115214307"; db_xref "GeneID:115214307"; gbkey "CDS"; gene "LOC115214307"; ID ""; gene_name "LOC115214307"; transcript_id "XM_036504382.1"; product "zinc finger protein 721"; protein_id "XP_036360275.1"; exon_number "2";
NC_043003.1	Gnomon	stop_codon	30123812	30123814	.	-	0	gene_id "LOC115214307"; db_xref "GeneID:115214307"; gbkey "CDS"; gene "LOC115214307"; ID ""; gene_name "LOC115214307"; transcript_id "XM_036504382.1"; product "zinc finger protein 721"; protein_id "XP_036360275.1"; exon_number "8";
NC_043003.1	Gnomon	gene	104543148	104570929	.	-	.	gene_id "LOC115214308"; db_xref "GeneID:115214308"; gbkey "Gene"; gene "LOC115214308"; gene_biotype "protein_coding"; ID ""; gene_name "LOC115214308";
NC_043003.1	PBRI	transcript	104543148	104570553	.	-	.	gene_id "LOC115214308"; ID ""; gene_name "LOC115214308"; transcript_id "G27718.11"; uniq_trans_id "G27718.11";
NC_043003.1	PBRI	exon	104543148	104543963	.	-	.	gene_id "LOC115214308"; ID ""; gene_name "LOC115214308"; transcript_id "G27718.11"; exon_number "9"; uniq_trans_id "G27718.11";
NC_043003.1	PBRI	exon	104547471	104547640	.	-	.	gene_id "LOC115214308"; ID ""; gene_name "LOC115214308"; transcript_id "G27718.11"; exon_number "8"; uniq_trans_id "G27718.11";
NC_043003.1	PBRI	exon	104552936	104553167	.	-	.	gene_id "LOC115214308"; ID ""; gene_name "LOC115214308"; transcript_id "G27718.11"; exon_number "7"; uniq_trans_id "G27718.11";
NC_043003.1	PBRI	exon	104554945	104555039	.	-	.	gene_id "LOC115214308"; ID ""; gene_name "LOC115214308"; transcript_id "G27718.11"; exon_number "6"; uniq_trans_id "G27718.11";
NC_043003.1	PBRI	exon	104558604	104558778	.	-	.	gene_id "LOC115214308"; ID ""; gene_name "LOC115214308"; transcript_id "G27718.11"; exon_number "5"; uniq_trans_id "G27718.11";
NC_043003.1	PBRI	exon	104559721	104559934	.	-	.	gene_id "LOC115214308"; ID ""; gene_name "LOC115214308"; transcript_id "G27718.11"; exon_number "4"; uniq_trans_id "G27718.11";
NC_043003.1	PBRI	exon	104560166	104560273	.	-	.	gene_id "LOC115214308"; ID ""; gene_name "LOC115214308"; transcript_id "G27718.11"; exon_number "3"; uniq_trans_id "G27718.11";
NC_043003.1	PBRI	exon	104561123	104561510	.	-	.	gene_id "LOC115214308"; ID ""; gene_name "LOC115214308"; transcript_id "G27718.11"; exon_number "2"; uniq_trans_id "G27718.11";
NC_043003.1	PBRI	exon	104570399	104570553	.	-	.	gene_id "LOC115214308"; ID ""; gene_name "LOC115214308"; transcript_id "G27718.11"; exon_number "1"; uniq_trans_id "G27718.11";
NC_043003.1	PBRI	transcript	104543148	104570581	.	-	.	gene_id "LOC115214308"; ID ""; gene_name "LOC115214308"; transcript_id "G27718.12"; uniq_trans_id "G27718.12";
NC_043003.1	PBRI	exon	104543148	104543963	.	-	.	gene_id "LOC115214308"; ID ""; gene_name "LOC115214308"; transcript_id "G27718.12"; exon_number "9"; uniq_trans_id "G27718.12";
NC_043003.1	PBRI	exon	104547471	104547640	.	-	.	gene_id "LOC115214308"; ID ""; gene_name "LOC115214308"; transcript_id "G27718.12"; exon_number "8"; uniq_trans_id "G27718.12";
NC_043003.1	PBRI	exon	104552936	104553167	.	-	.	gene_id "LOC115214308"; ID ""; gene_name "LOC115214308"; transcript_id "G27718.12"; exon_number "7"; uniq_trans_id "G27718.12";
NC_043003.1	PBRI	exon	104554945	104555039	.	-	.	gene_id "LOC115214308"; ID ""; gene_name "LOC115214308"; transcript_id "G27718.12"; exon_number "6"; uniq_trans_id "G27718.12";
NC_043003.1	PBRI	exon	104558604	104558778	.	-	.	gene_id "LOC115214308"; ID ""; gene_name "LOC115214308"; transcript_id "G27718.12"; exon_number "5"; uniq_trans_id "G27718.12";
NC_043003.1	PBRI	exon	104559721	104559934	.	-	.	gene_id "LOC115214308"; ID ""; gene_name "LOC115214308"; transcript_id "G27718.12"; exon_number "4"; uniq_trans_id "G27718.12";
NC_043003.1	PBRI	exon	104560166	104561510	.	-	.	gene_id "LOC115214308"; ID ""; gene_name "LOC115214308"; transcript_id "G27718.12"; exon_number "3"; uniq_trans_id "G27718.12";
NC_043003.1	PBRI	exon	104565700	104565996	.	-	.	gene_id "LOC115214308"; ID ""; gene_name "LOC115214308"; transcript_id "G27718.12"; exon_number "2"; uniq_trans_id "G27718.12";
NC_043003.1	PBRI	exon	104570399	104570581	.	-	.	gene_id "LOC115214308"; ID ""; gene_name "LOC115214308"; transcript_id "G27718.12"; exon_number "1"; uniq_trans_id "G27718.12";
NC_043003.1	PBRI	transcript	104543148	104570594	.	-	.	gene_id "LOC115214308"; ID ""; gene_name "LOC115214308"; transcript_id "G27718.14"; uniq_trans_id "G27718.14";
NC_043003.1	PBRI	exon	104543148	104543963	.	-	.	gene_id "LOC115214308"; ID ""; gene_name "LOC115214308"; transcript_id "G27718.14"; exon_number "9"; uniq_trans_id "G27718.14";
NC_043003.1	PBRI	exon	104552936	104553167	.	-	.	gene_id "LOC115214308"; ID ""; gene_name "LOC115214308"; transcript_id "G27718.14"; exon_number "8"; uniq_trans_id "G27718.14";
NC_043003.1	PBRI	exon	104554945	104555039	.	-	.	gene_id "LOC115214308"; ID ""; gene_name "LOC115214308"; transcript_id "G27718.14"; exon_number "7"; uniq_trans_id "G27718.14";
NC_043003.1	PBRI	exon	104558604	104558778	.	-	.	gene_id "LOC115214308"; ID ""; gene_name "LOC115214308"; transcript_id "G27718.14"; exon_number "6"; uniq_trans_id "G27718.14";
NC_043003.1	PBRI	exon	104559721	104559934	.	-	.	gene_id "LOC115214308"; ID ""; gene_name "LOC115214308"; transcript_id "G27718.14"; exon_number "5"; uniq_trans_id "G27718.14";
NC_043003.1	PBRI	exon	104560166	104560273	.	-	.	gene_id "LOC115214308"; ID ""; gene_name "LOC115214308"; transcript_id "G27718.14"; exon_number "4"; uniq_trans_id "G27718.14";
NC_043003.1	PBRI	exon	104561123	104561510	.	-	.	gene_id "LOC115214308"; ID ""; gene_name "LOC115214308"; transcript_id "G27718.14"; exon_number "3"; uniq_trans_id "G27718.14";
NC_043003.1	PBRI	exon	104565700	104565996	.	-	.	gene_id "LOC115214308"; ID ""; gene_name "LOC115214308"; transcript_id "G27718.14"; exon_number "2"; uniq_trans_id "G27718.14";
NC_043003.1	PBRI	exon	104570399	104570594	.	-	.	gene_id "LOC115214308"; ID ""; gene_name "LOC115214308"; transcript_id "G27718.14"; exon_number "1"; uniq_trans_id "G27718.14";
NC_043003.1	PBRI	transcript	104543148	104569919	.	-	.	gene_id "LOC115214308"; ID ""; gene_name "LOC115214308"; transcript_id "G27718.6"; uniq_trans_id "G27718.6";
NC_043003.1	PBRI	exon	104543148	104543963	.	-	.	gene_id "LOC115214308"; ID ""; gene_name "LOC115214308"; transcript_id "G27718.6"; exon_number "10"; uniq_trans_id "G27718.6";
NC_043003.1	PBRI	exon	104547471	104547640	.	-	.	gene_id "LOC115214308"; ID ""; gene_name "LOC115214308"; transcript_id "G27718.6"; exon_number "9"; uniq_trans_id "G27718.6";
NC_043003.1	PBRI	exon	104552936	104553167	.	-	.	gene_id "LOC115214308"; ID ""; gene_name "LOC115214308"; transcript_id "G27718.6"; exon_number "8"; uniq_trans_id "G27718.6";
NC_043003.1	PBRI	exon	104554945	104555039	.	-	.	gene_id "LOC115214308"; ID ""; gene_name "LOC115214308"; transcript_id "G27718.6"; exon_number "7"; uniq_trans_id "G27718.6";
NC_043003.1	PBRI	exon	104558604	104558778	.	-	.	gene_id "LOC115214308"; ID ""; gene_name "LOC115214308"; transcript_id "G27718.6"; exon_number "6"; uniq_trans_id "G27718.6";
NC_043003.1	PBRI	exon	104559721	104559934	.	-	.	gene_id "LOC115214308"; ID ""; gene_name "LOC115214308"; transcript_id "G27718.6"; exon_number "5"; uniq_trans_id "G27718.6";
NC_043003.1	PBRI	exon	104560166	104560273	.	-	.	gene_id "LOC115214308"; ID ""; gene_name "LOC115214308"; transcript_id "G27718.6"; exon_number "4"; uniq_trans_id "G27718.6";
NC_043003.1	PBRI	exon	104561123	104561510	.	-	.	gene_id "LOC115214308"; ID ""; gene_name "LOC115214308"; transcript_id "G27718.6"; exon_number "3"; uniq_trans_id "G27718.6";
NC_043003.1	PBRI	exon	104565700	104565996	.	-	.	gene_id "LOC115214308"; ID ""; gene_name "LOC115214308"; transcript_id "G27718.6"; exon_number "2"; uniq_trans_id "G27718.6";
NC_043003.1	PBRI	exon	104569823	104569919	.	-	.	gene_id "LOC115214308"; ID ""; gene_name "LOC115214308"; transcript_id "G27718.6"; exon_number "1"; uniq_trans_id "G27718.6";
NC_043003.1	PBRI	transcript	104543148	104570929	.	-	.	gene_id "LOC115214308"; ID ""; gene_name "LOC115214308"; transcript_id "G27718.8"; uniq_trans_id "G27718.8";
NC_043003.1	PBRI	exon	104543148	104543963	.	-	.	gene_id "LOC115214308"; ID ""; gene_name "LOC115214308"; transcript_id "G27718.8"; exon_number "11"; uniq_trans_id "G27718.8";
NC_043003.1	PBRI	exon	104547471	104547640	.	-	.	gene_id "LOC115214308"; ID ""; gene_name "LOC115214308"; transcript_id "G27718.8"; exon_number "10"; uniq_trans_id "G27718.8";
NC_043003.1	PBRI	exon	104552936	104553167	.	-	.	gene_id "LOC115214308"; ID ""; gene_name "LOC115214308"; transcript_id "G27718.8"; exon_number "9"; uniq_trans_id "G27718.8";
NC_043003.1	PBRI	exon	104554945	104555039	.	-	.	gene_id "LOC115214308"; ID ""; gene_name "LOC115214308"; transcript_id "G27718.8"; exon_number "8"; uniq_trans_id "G27718.8";
NC_043003.1	PBRI	exon	104558604	104558778	.	-	.	gene_id "LOC115214308"; ID ""; gene_name "LOC115214308"; transcript_id "G27718.8"; exon_number "7"; uniq_trans_id "G27718.8";
NC_043003.1	PBRI	exon	104559721	104559934	.	-	.	gene_id "LOC115214308"; ID ""; gene_name "LOC115214308"; transcript_id "G27718.8"; exon_number "6"; uniq_trans_id "G27718.8";
NC_043003.1	PBRI	exon	104560166	104560273	.	-	.	gene_id "LOC115214308"; ID ""; gene_name "LOC115214308"; transcript_id "G27718.8"; exon_number "5"; uniq_trans_id "G27718.8";
NC_043003.1	PBRI	exon	104561123	104561510	.	-	.	gene_id "LOC115214308"; ID ""; gene_name "LOC115214308"; transcript_id "G27718.8"; exon_number "4"; uniq_trans_id "G27718.8";
NC_043003.1	PBRI	exon	104565700	104565996	.	-	.	gene_id "LOC115214308"; ID ""; gene_name "LOC115214308"; transcript_id "G27718.8"; exon_number "3"; uniq_trans_id "G27718.8";
NC_043003.1	PBRI	exon	104570399	104570613	.	-	.	gene_id "LOC115214308"; ID ""; gene_name "LOC115214308"; transcript_id "G27718.8"; exon_number "2"; uniq_trans_id "G27718.8";
NC_043003.1	PBRI	exon	104570873	104570929	.	-	.	gene_id "LOC115214308"; ID ""; gene_name "LOC115214308"; transcript_id "G27718.8"; exon_number "1"; uniq_trans_id "G27718.8";
NC_043003.1	Gnomon	transcript	104543150	104570661	.	-	.	gene_id "LOC115214308"; ID "XM_029783479.2"; gene_name "LOC115214308"; transcript_id "XM_029783479.2";
NC_043003.1	Gnomon	CDS	104543205	104543963	.	-	0	gene_id "LOC115214308"; db_xref "GeneID:115214308"; gbkey "CDS"; gene "LOC115214308"; ID ""; gene_name "LOC115214308"; transcript_id "XM_029783479.2"; product "uncharacterized protein LOC115214308 isoform X1"; protein_id "XP_029639339.2"; exon_number "10";
NC_043003.1	Gnomon	CDS	104547471	104547640	.	-	2	gene_id "LOC115214308"; db_xref "GeneID:115214308"; gbkey "CDS"; gene "LOC115214308"; ID ""; gene_name "LOC115214308"; transcript_id "XM_029783479.2"; product "uncharacterized protein LOC115214308 isoform X1"; protein_id "XP_029639339.2"; exon_number "9";
NC_043003.1	Gnomon	CDS	104552936	104553167	.	-	0	gene_id "LOC115214308"; db_xref "GeneID:115214308"; gbkey "CDS"; gene "LOC115214308"; ID ""; gene_name "LOC115214308"; transcript_id "XM_029783479.2"; product "uncharacterized protein LOC115214308 isoform X1"; protein_id "XP_029639339.2"; exon_number "8";
NC_043003.1	Gnomon	CDS	104554945	104555039	.	-	2	gene_id "LOC115214308"; db_xref "GeneID:115214308"; gbkey "CDS"; gene "LOC115214308"; ID ""; gene_name "LOC115214308"; transcript_id "XM_029783479.2"; product "uncharacterized protein LOC115214308 isoform X1"; protein_id "XP_029639339.2"; exon_number "7";
NC_043003.1	Gnomon	CDS	104558604	104558778	.	-	0	gene_id "LOC115214308"; db_xref "GeneID:115214308"; gbkey "CDS"; gene "LOC115214308"; ID ""; gene_name "LOC115214308"; transcript_id "XM_029783479.2"; product "uncharacterized protein LOC115214308 isoform X1"; protein_id "XP_029639339.2"; exon_number "6";
NC_043003.1	Gnomon	CDS	104559721	104559934	.	-	1	gene_id "LOC115214308"; db_xref "GeneID:115214308"; gbkey "CDS"; gene "LOC115214308"; ID ""; gene_name "LOC115214308"; transcript_id "XM_029783479.2"; product "uncharacterized protein LOC115214308 isoform X1"; protein_id "XP_029639339.2"; exon_number "5";
NC_043003.1	Gnomon	CDS	104560166	104560273	.	-	1	gene_id "LOC115214308"; db_xref "GeneID:115214308"; gbkey "CDS"; gene "LOC115214308"; ID ""; gene_name "LOC115214308"; transcript_id "XM_029783479.2"; product "uncharacterized protein LOC115214308 isoform X1"; protein_id "XP_029639339.2"; exon_number "4";
NC_043003.1	Gnomon	CDS	104561123	104561510	.	-	2	gene_id "LOC115214308"; db_xref "GeneID:115214308"; gbkey "CDS"; gene "LOC115214308"; ID ""; gene_name "LOC115214308"; transcript_id "XM_029783479.2"; product "uncharacterized protein LOC115214308 isoform X1"; protein_id "XP_029639339.2"; exon_number "3";
NC_043003.1	Gnomon	CDS	104565700	104565996	.	-	2	gene_id "LOC115214308"; db_xref "GeneID:115214308"; gbkey "CDS"; gene "LOC115214308"; ID ""; gene_name "LOC115214308"; transcript_id "XM_029783479.2"; product "uncharacterized protein LOC115214308 isoform X1"; protein_id "XP_029639339.2"; exon_number "2";
NC_043003.1	Gnomon	CDS	104570399	104570567	.	-	0	gene_id "LOC115214308"; db_xref "GeneID:115214308"; gbkey "CDS"; gene "LOC115214308"; ID ""; gene_name "LOC115214308"; transcript_id "XM_029783479.2"; product "uncharacterized protein LOC115214308 isoform X1"; protein_id "XP_029639339.2"; exon_number "1";
NC_043003.1	Gnomon	exon	104543150	104543963	.	-	.	gene_id "LOC115214308"; db_xref "GeneID:115214308"; gbkey "mRNA"; gene "LOC115214308"; ID ""; gene_name "LOC115214308"; transcript_id "XM_029783479.2"; product "uncharacterized LOC115214308, transcript variant X1"; exon_number "10"; model_evidence "Supporting evidence includes similarity to: 100% coverage of the annotated genomic feature by RNAseq alignments, including 41 samples with support for all annotated introns";
NC_043003.1	Gnomon	exon	104547471	104547640	.	-	.	gene_id "LOC115214308"; db_xref "GeneID:115214308"; gbkey "mRNA"; gene "LOC115214308"; ID ""; gene_name "LOC115214308"; transcript_id "XM_029783479.2"; product "uncharacterized LOC115214308, transcript variant X1"; exon_number "9"; model_evidence "Supporting evidence includes similarity to: 100% coverage of the annotated genomic feature by RNAseq alignments, including 41 samples with support for all annotated introns";
NC_043003.1	Gnomon	exon	104552936	104553167	.	-	.	gene_id "LOC115214308"; db_xref "GeneID:115214308"; gbkey "mRNA"; gene "LOC115214308"; ID ""; gene_name "LOC115214308"; transcript_id "XM_029783479.2"; product "uncharacterized LOC115214308, transcript variant X1"; exon_number "8"; model_evidence "Supporting evidence includes similarity to: 100% coverage of the annotated genomic feature by RNAseq alignments, including 41 samples with support for all annotated introns";
NC_043003.1	Gnomon	exon	104554945	104555039	.	-	.	gene_id "LOC115214308"; db_xref "GeneID:115214308"; gbkey "mRNA"; gene "LOC115214308"; ID ""; gene_name "LOC115214308"; transcript_id "XM_029783479.2"; product "uncharacterized LOC115214308, transcript variant X1"; exon_number "7"; model_evidence "Supporting evidence includes similarity to: 100% coverage of the annotated genomic feature by RNAseq alignments, including 41 samples with support for all annotated introns";
NC_043003.1	Gnomon	exon	104558604	104558778	.	-	.	gene_id "LOC115214308"; db_xref "GeneID:115214308"; gbkey "mRNA"; gene "LOC115214308"; ID ""; gene_name "LOC115214308"; transcript_id "XM_029783479.2"; product "uncharacterized LOC115214308, transcript variant X1"; exon_number "6"; model_evidence "Supporting evidence includes similarity to: 100% coverage of the annotated genomic feature by RNAseq alignments, including 41 samples with support for all annotated introns";
NC_043003.1	Gnomon	exon	104559721	104559934	.	-	.	gene_id "LOC115214308"; db_xref "GeneID:115214308"; gbkey "mRNA"; gene "LOC115214308"; ID ""; gene_name "LOC115214308"; transcript_id "XM_029783479.2"; product "uncharacterized LOC115214308, transcript variant X1"; exon_number "5"; model_evidence "Supporting evidence includes similarity to: 100% coverage of the annotated genomic feature by RNAseq alignments, including 41 samples with support for all annotated introns";
NC_043003.1	Gnomon	exon	104560166	104560273	.	-	.	gene_id "LOC115214308"; db_xref "GeneID:115214308"; gbkey "mRNA"; gene "LOC115214308"; ID ""; gene_name "LOC115214308"; transcript_id "XM_029783479.2"; product "uncharacterized LOC115214308, transcript variant X1"; exon_number "4"; model_evidence "Supporting evidence includes similarity to: 100% coverage of the annotated genomic feature by RNAseq alignments, including 41 samples with support for all annotated introns";
NC_043003.1	Gnomon	exon	104561123	104561510	.	-	.	gene_id "LOC115214308"; db_xref "GeneID:115214308"; gbkey "mRNA"; gene "LOC115214308"; ID ""; gene_name "LOC115214308"; transcript_id "XM_029783479.2"; product "uncharacterized LOC115214308, transcript variant X1"; exon_number "3"; model_evidence "Supporting evidence includes similarity to: 100% coverage of the annotated genomic feature by RNAseq alignments, including 41 samples with support for all annotated introns";
NC_043003.1	Gnomon	exon	104565700	104565996	.	-	.	gene_id "LOC115214308"; db_xref "GeneID:115214308"; gbkey "mRNA"; gene "LOC115214308"; ID ""; gene_name "LOC115214308"; transcript_id "XM_029783479.2"; product "uncharacterized LOC115214308, transcript variant X1"; exon_number "2"; model_evidence "Supporting evidence includes similarity to: 100% coverage of the annotated genomic feature by RNAseq alignments, including 41 samples with support for all annotated introns";
NC_043003.1	Gnomon	exon	104570399	104570661	.	-	.	gene_id "LOC115214308"; db_xref "GeneID:115214308"; gbkey "mRNA"; gene "LOC115214308"; ID ""; gene_name "LOC115214308"; transcript_id "XM_029783479.2"; product "uncharacterized LOC115214308, transcript variant X1"; exon_number "1"; model_evidence "Supporting evidence includes similarity to: 100% coverage of the annotated genomic feature by RNAseq alignments, including 41 samples with support for all annotated introns";
NC_043003.1	Gnomon	start_codon	104570565	104570567	.	-	0	gene_id "LOC115214308"; db_xref "GeneID:115214308"; gbkey "CDS"; gene "LOC115214308"; ID ""; gene_name "LOC115214308"; transcript_id "XM_029783479.2"; product "uncharacterized protein LOC115214308 isoform X1"; protein_id "XP_029639339.2"; exon_number "1";
NC_043003.1	Gnomon	stop_codon	104543202	104543204	.	-	0	gene_id "LOC115214308"; db_xref "GeneID:115214308"; gbkey "CDS"; gene "LOC115214308"; ID ""; gene_name "LOC115214308"; transcript_id "XM_029783479.2"; product "uncharacterized protein LOC115214308 isoform X1"; protein_id "XP_029639339.2"; exon_number "10";
NC_043003.1	Gnomon	transcript	104543150	104570662	.	-	.	gene_id "LOC115214308"; ID "XM_029783480.2"; gene_name "LOC115214308"; transcript_id "XM_029783480.2";
NC_043003.1	Gnomon	CDS	104543205	104543963	.	-	0	gene_id "LOC115214308"; db_xref "GeneID:115214308"; gbkey "CDS"; gene "LOC115214308"; ID ""; gene_name "LOC115214308"; transcript_id "XM_029783480.2"; product "uncharacterized protein LOC115214308 isoform X2"; protein_id "XP_029639340.2"; exon_number "10";
NC_043003.1	Gnomon	CDS	104547471	104547640	.	-	2	gene_id "LOC115214308"; db_xref "GeneID:115214308"; gbkey "CDS"; gene "LOC115214308"; ID ""; gene_name "LOC115214308"; transcript_id "XM_029783480.2"; product "uncharacterized protein LOC115214308 isoform X2"; protein_id "XP_029639340.2"; exon_number "9";
NC_043003.1	Gnomon	CDS	104552936	104553167	.	-	0	gene_id "LOC115214308"; db_xref "GeneID:115214308"; gbkey "CDS"; gene "LOC115214308"; ID ""; gene_name "LOC115214308"; transcript_id "XM_029783480.2"; product "uncharacterized protein LOC115214308 isoform X2"; protein_id "XP_029639340.2"; exon_number "8";
NC_043003.1	Gnomon	CDS	104554945	104555039	.	-	2	gene_id "LOC115214308"; db_xref "GeneID:115214308"; gbkey "CDS"; gene "LOC115214308"; ID ""; gene_name "LOC115214308"; transcript_id "XM_029783480.2"; product "uncharacterized protein LOC115214308 isoform X2"; protein_id "XP_029639340.2"; exon_number "7";
NC_043003.1	Gnomon	CDS	104558604	104558778	.	-	0	gene_id "LOC115214308"; db_xref "GeneID:115214308"; gbkey "CDS"; gene "LOC115214308"; ID ""; gene_name "LOC115214308"; transcript_id "XM_029783480.2"; product "uncharacterized protein LOC115214308 isoform X2"; protein_id "XP_029639340.2"; exon_number "6";
NC_043003.1	Gnomon	CDS	104559721	104559931	.	-	1	gene_id "LOC115214308"; db_xref "GeneID:115214308"; gbkey "CDS"; gene "LOC115214308"; ID ""; gene_name "LOC115214308"; transcript_id "XM_029783480.2"; product "uncharacterized protein LOC115214308 isoform X2"; protein_id "XP_029639340.2"; exon_number "5";
NC_043003.1	Gnomon	CDS	104560166	104560273	.	-	1	gene_id "LOC115214308"; db_xref "GeneID:115214308"; gbkey "CDS"; gene "LOC115214308"; ID ""; gene_name "LOC115214308"; transcript_id "XM_029783480.2"; product "uncharacterized protein LOC115214308 isoform X2"; protein_id "XP_029639340.2"; exon_number "4";
NC_043003.1	Gnomon	CDS	104561123	104561510	.	-	2	gene_id "LOC115214308"; db_xref "GeneID:115214308"; gbkey "CDS"; gene "LOC115214308"; ID ""; gene_name "LOC115214308"; transcript_id "XM_029783480.2"; product "uncharacterized protein LOC115214308 isoform X2"; protein_id "XP_029639340.2"; exon_number "3";
NC_043003.1	Gnomon	CDS	104565700	104565996	.	-	2	gene_id "LOC115214308"; db_xref "GeneID:115214308"; gbkey "CDS"; gene "LOC115214308"; ID ""; gene_name "LOC115214308"; transcript_id "XM_029783480.2"; product "uncharacterized protein LOC115214308 isoform X2"; protein_id "XP_029639340.2"; exon_number "2";
NC_043003.1	Gnomon	CDS	104570399	104570567	.	-	0	gene_id "LOC115214308"; db_xref "GeneID:115214308"; gbkey "CDS"; gene "LOC115214308"; ID ""; gene_name "LOC115214308"; transcript_id "XM_029783480.2"; product "uncharacterized protein LOC115214308 isoform X2"; protein_id "XP_029639340.2"; exon_number "1";
NC_043003.1	Gnomon	exon	104543150	104543963	.	-	.	gene_id "LOC115214308"; db_xref "GeneID:115214308"; gbkey "mRNA"; gene "LOC115214308"; ID ""; gene_name "LOC115214308"; transcript_id "XM_029783480.2"; product "uncharacterized LOC115214308, transcript variant X2"; exon_number "10"; model_evidence "Supporting evidence includes similarity to: 100% coverage of the annotated genomic feature by RNAseq alignments, including 33 samples with support for all annotated introns";
NC_043003.1	Gnomon	exon	104547471	104547640	.	-	.	gene_id "LOC115214308"; db_xref "GeneID:115214308"; gbkey "mRNA"; gene "LOC115214308"; ID ""; gene_name "LOC115214308"; transcript_id "XM_029783480.2"; product "uncharacterized LOC115214308, transcript variant X2"; exon_number "9"; model_evidence "Supporting evidence includes similarity to: 100% coverage of the annotated genomic feature by RNAseq alignments, including 33 samples with support for all annotated introns";
NC_043003.1	Gnomon	exon	104552936	104553167	.	-	.	gene_id "LOC115214308"; db_xref "GeneID:115214308"; gbkey "mRNA"; gene "LOC115214308"; ID ""; gene_name "LOC115214308"; transcript_id "XM_029783480.2"; product "uncharacterized LOC115214308, transcript variant X2"; exon_number "8"; model_evidence "Supporting evidence includes similarity to: 100% coverage of the annotated genomic feature by RNAseq alignments, including 33 samples with support for all annotated introns";
NC_043003.1	Gnomon	exon	104554945	104555039	.	-	.	gene_id "LOC115214308"; db_xref "GeneID:115214308"; gbkey "mRNA"; gene "LOC115214308"; ID ""; gene_name "LOC115214308"; transcript_id "XM_029783480.2"; product "uncharacterized LOC115214308, transcript variant X2"; exon_number "7"; model_evidence "Supporting evidence includes similarity to: 100% coverage of the annotated genomic feature by RNAseq alignments, including 33 samples with support for all annotated introns";
NC_043003.1	Gnomon	exon	104558604	104558778	.	-	.	gene_id "LOC115214308"; db_xref "GeneID:115214308"; gbkey "mRNA"; gene "LOC115214308"; ID ""; gene_name "LOC115214308"; transcript_id "XM_029783480.2"; product "uncharacterized LOC115214308, transcript variant X2"; exon_number "6"; model_evidence "Supporting evidence includes similarity to: 100% coverage of the annotated genomic feature by RNAseq alignments, including 33 samples with support for all annotated introns";
NC_043003.1	Gnomon	exon	104559721	104559931	.	-	.	gene_id "LOC115214308"; db_xref "GeneID:115214308"; gbkey "mRNA"; gene "LOC115214308"; ID ""; gene_name "LOC115214308"; transcript_id "XM_029783480.2"; product "uncharacterized LOC115214308, transcript variant X2"; exon_number "5"; model_evidence "Supporting evidence includes similarity to: 100% coverage of the annotated genomic feature by RNAseq alignments, including 33 samples with support for all annotated introns";
NC_043003.1	Gnomon	exon	104560166	104560273	.	-	.	gene_id "LOC115214308"; db_xref "GeneID:115214308"; gbkey "mRNA"; gene "LOC115214308"; ID ""; gene_name "LOC115214308"; transcript_id "XM_029783480.2"; product "uncharacterized LOC115214308, transcript variant X2"; exon_number "4"; model_evidence "Supporting evidence includes similarity to: 100% coverage of the annotated genomic feature by RNAseq alignments, including 33 samples with support for all annotated introns";
NC_043003.1	Gnomon	exon	104561123	104561510	.	-	.	gene_id "LOC115214308"; db_xref "GeneID:115214308"; gbkey "mRNA"; gene "LOC115214308"; ID ""; gene_name "LOC115214308"; transcript_id "XM_029783480.2"; product "uncharacterized LOC115214308, transcript variant X2"; exon_number "3"; model_evidence "Supporting evidence includes similarity to: 100% coverage of the annotated genomic feature by RNAseq alignments, including 33 samples with support for all annotated introns";
NC_043003.1	Gnomon	exon	104565700	104565996	.	-	.	gene_id "LOC115214308"; db_xref "GeneID:115214308"; gbkey "mRNA"; gene "LOC115214308"; ID ""; gene_name "LOC115214308"; transcript_id "XM_029783480.2"; product "uncharacterized LOC115214308, transcript variant X2"; exon_number "2"; model_evidence "Supporting evidence includes similarity to: 100% coverage of the annotated genomic feature by RNAseq alignments, including 33 samples with support for all annotated introns";
NC_043003.1	Gnomon	exon	104570399	104570662	.	-	.	gene_id "LOC115214308"; db_xref "GeneID:115214308"; gbkey "mRNA"; gene "LOC115214308"; ID ""; gene_name "LOC115214308"; transcript_id "XM_029783480.2"; product "uncharacterized LOC115214308, transcript variant X2"; exon_number "1"; model_evidence "Supporting evidence includes similarity to: 100% coverage of the annotated genomic feature by RNAseq alignments, including 33 samples with support for all annotated introns";
NC_043003.1	Gnomon	start_codon	104570565	104570567	.	-	0	gene_id "LOC115214308"; db_xref "GeneID:115214308"; gbkey "CDS"; gene "LOC115214308"; ID ""; gene_name "LOC115214308"; transcript_id "XM_029783480.2"; product "uncharacterized protein LOC115214308 isoform X2"; protein_id "XP_029639340.2"; exon_number "1";
NC_043003.1	Gnomon	stop_codon	104543202	104543204	.	-	0	gene_id "LOC115214308"; db_xref "GeneID:115214308"; gbkey "CDS"; gene "LOC115214308"; ID ""; gene_name "LOC115214308"; transcript_id "XM_029783480.2"; product "uncharacterized protein LOC115214308 isoform X2"; protein_id "XP_029639340.2"; exon_number "10";
NC_043003.1	Gnomon	gene	1035216	1049160	.	-	.	gene_id "LOC115214309"; db_xref "GeneID:115214309"; gbkey "Gene"; gene "LOC115214309"; gene_biotype "protein_coding"; ID ""; gene_name "LOC115214309";
NC_043003.1	Gnomon~FLAMseq~Covext	transcript	1035216	1049160	.	-	.	gene_id "LOC115214309"; ID "XM_029783481.2"; gene_name "LOC115214309"; transcript_id "Covext~FLAMseq_ext~XM_029783481.2"; three_prime_ext "155";
NC_043003.1	Covext	exon	1035705	1036042	.	-	.	gene_id "LOC115214309"; db_xref "GeneID:115214309"; gbkey "mRNA"; gene "LOC115214309"; ID ""; gene_name "LOC115214309"; transcript_id "Covext~FLAMseq_ext~XM_029783481.2"; product "uncharacterized LOC115214309"; exon_number "3"; model_evidence "Supporting evidence includes similarity to: 1 Protein, and 100% coverage of the annotated genomic feature by RNAseq alignments, including 40 samples with support for all annotated introns";
NC_043003.1	Covext	exon	1040260	1040427	.	-	.	gene_id "LOC115214309"; db_xref "GeneID:115214309"; gbkey "mRNA"; gene "LOC115214309"; ID ""; gene_name "LOC115214309"; transcript_id "Covext~FLAMseq_ext~XM_029783481.2"; product "uncharacterized LOC115214309"; exon_number "2"; model_evidence "Supporting evidence includes similarity to: 1 Protein, and 100% coverage of the annotated genomic feature by RNAseq alignments, including 40 samples with support for all annotated introns";
NC_043003.1	Covext	exon	1048905	1049160	.	-	.	gene_id "LOC115214309"; db_xref "GeneID:115214309"; gbkey "mRNA"; gene "LOC115214309"; ID ""; gene_name "LOC115214309"; transcript_id "Covext~FLAMseq_ext~XM_029783481.2"; product "uncharacterized LOC115214309"; exon_number "1"; model_evidence "Supporting evidence includes similarity to: 1 Protein, and 100% coverage of the annotated genomic feature by RNAseq alignments, including 40 samples with support for all annotated introns";
NC_043003.1	Covext	exon	1035550	1036042	.	-	.	gene_id "LOC115214309"; db_xref "GeneID:115214309"; gbkey "mRNA"; gene "LOC115214309"; ID ""; gene_name "LOC115214309"; transcript_id "Covext~FLAMseq_ext~XM_029783481.2"; product ""; exon_number "3"; model_evidence "Supporting evidence includes similarity to: 1 Protein, and 100% coverage of the annotated genomic feature by RNAseq alignments"; three_prime_ext "155";
NC_043003.1	Covext	exon	1035216	1036042	.	-	.	gene_id "LOC115214309"; db_xref "GeneID:115214309"; gbkey "mRNA"; gene "LOC115214309"; ID ""; gene_name "LOC115214309"; transcript_id "Covext~FLAMseq_ext~XM_029783481.2"; product ""; exon_number "3"; model_evidence "Supporting evidence includes similarity to: 1 Protein, and 100% coverage of the annotated genomic feature by RNAseq alignments"; three_prime_ext "334";
NC_043003.1	Gnomon~FLAMseq	transcript	1035550	1049160	.	-	.	gene_id "LOC115214309"; ID "XM_029783481.2"; gene_name "LOC115214309"; transcript_id "FLAMseq_ext~XM_029783481.2"; three_prime_ext "155";
NC_043003.1	Gnomon~FLAMseq	exon	1035705	1036042	.	-	.	gene_id "LOC115214309"; db_xref "GeneID:115214309"; gbkey "mRNA"; gene "LOC115214309"; ID ""; gene_name "LOC115214309"; transcript_id "FLAMseq_ext~XM_029783481.2"; product "uncharacterized LOC115214309"; exon_number "3"; model_evidence "Supporting evidence includes similarity to: 1 Protein, and 100% coverage of the annotated genomic feature by RNAseq alignments, including 40 samples with support for all annotated introns";
NC_043003.1	Gnomon~FLAMseq	exon	1040260	1040427	.	-	.	gene_id "LOC115214309"; db_xref "GeneID:115214309"; gbkey "mRNA"; gene "LOC115214309"; ID ""; gene_name "LOC115214309"; transcript_id "FLAMseq_ext~XM_029783481.2"; product "uncharacterized LOC115214309"; exon_number "2"; model_evidence "Supporting evidence includes similarity to: 1 Protein, and 100% coverage of the annotated genomic feature by RNAseq alignments, including 40 samples with support for all annotated introns";
NC_043003.1	Gnomon~FLAMseq	exon	1048905	1049160	.	-	.	gene_id "LOC115214309"; db_xref "GeneID:115214309"; gbkey "mRNA"; gene "LOC115214309"; ID ""; gene_name "LOC115214309"; transcript_id "FLAMseq_ext~XM_029783481.2"; product "uncharacterized LOC115214309"; exon_number "1"; model_evidence "Supporting evidence includes similarity to: 1 Protein, and 100% coverage of the annotated genomic feature by RNAseq alignments, including 40 samples with support for all annotated introns";
NC_043003.1	Gnomon~FLAMseq	exon	1035550	1036042	.	-	.	gene_id "LOC115214309"; db_xref "GeneID:115214309"; gbkey "mRNA"; gene "LOC115214309"; ID ""; gene_name "LOC115214309"; transcript_id "FLAMseq_ext~XM_029783481.2"; product ""; exon_number "3"; model_evidence "Supporting evidence includes similarity to: 1 Protein, and 100% coverage of the annotated genomic feature by RNAseq alignments"; three_prime_ext "155";
NC_043003.1	Gnomon	transcript	1035705	1049160	.	-	.	gene_id "LOC115214309"; ID "XM_029783481.2"; gene_name "LOC115214309"; transcript_id "XM_029783481.2";
NC_043003.1	Gnomon	CDS	1035852	1036042	.	-	2	gene_id "LOC115214309"; db_xref "GeneID:115214309"; gbkey "CDS"; gene "LOC115214309"; ID ""; gene_name "LOC115214309"; transcript_id "XM_029783481.2"; product "uncharacterized protein LOC115214309"; protein_id "XP_029639341.1"; exon_number "3";
NC_043003.1	Gnomon	CDS	1040260	1040427	.	-	2	gene_id "LOC115214309"; db_xref "GeneID:115214309"; gbkey "CDS"; gene "LOC115214309"; ID ""; gene_name "LOC115214309"; transcript_id "XM_029783481.2"; product "uncharacterized protein LOC115214309"; protein_id "XP_029639341.1"; exon_number "2";
NC_043003.1	Gnomon	CDS	1048905	1048971	.	-	0	gene_id "LOC115214309"; db_xref "GeneID:115214309"; gbkey "CDS"; gene "LOC115214309"; ID ""; gene_name "LOC115214309"; transcript_id "XM_029783481.2"; product "uncharacterized protein LOC115214309"; protein_id "XP_029639341.1"; exon_number "1";
NC_043003.1	Gnomon	exon	1035705	1036042	.	-	.	gene_id "LOC115214309"; db_xref "GeneID:115214309"; gbkey "mRNA"; gene "LOC115214309"; ID ""; gene_name "LOC115214309"; transcript_id "XM_029783481.2"; product "uncharacterized LOC115214309"; exon_number "3"; model_evidence "Supporting evidence includes similarity to: 1 Protein, and 100% coverage of the annotated genomic feature by RNAseq alignments, including 40 samples with support for all annotated introns";
NC_043003.1	Gnomon	exon	1040260	1040427	.	-	.	gene_id "LOC115214309"; db_xref "GeneID:115214309"; gbkey "mRNA"; gene "LOC115214309"; ID ""; gene_name "LOC115214309"; transcript_id "XM_029783481.2"; product "uncharacterized LOC115214309"; exon_number "2"; model_evidence "Supporting evidence includes similarity to: 1 Protein, and 100% coverage of the annotated genomic feature by RNAseq alignments, including 40 samples with support for all annotated introns";
NC_043003.1	Gnomon	exon	1048905	1049160	.	-	.	gene_id "LOC115214309"; db_xref "GeneID:115214309"; gbkey "mRNA"; gene "LOC115214309"; ID ""; gene_name "LOC115214309"; transcript_id "XM_029783481.2"; product "uncharacterized LOC115214309"; exon_number "1"; model_evidence "Supporting evidence includes similarity to: 1 Protein, and 100% coverage of the annotated genomic feature by RNAseq alignments, including 40 samples with support for all annotated introns";
NC_043003.1	Gnomon	start_codon	1048969	1048971	.	-	0	gene_id "LOC115214309"; db_xref "GeneID:115214309"; gbkey "CDS"; gene "LOC115214309"; ID ""; gene_name "LOC115214309"; transcript_id "XM_029783481.2"; product "uncharacterized protein LOC115214309"; protein_id "XP_029639341.1"; exon_number "1";
NC_043003.1	Gnomon	stop_codon	1035849	1035851	.	-	0	gene_id "LOC115214309"; db_xref "GeneID:115214309"; gbkey "CDS"; gene "LOC115214309"; ID ""; gene_name "LOC115214309"; transcript_id "XM_029783481.2"; product "uncharacterized protein LOC115214309"; protein_id "XP_029639341.1"; exon_number "3";
NC_043003.1	Gnomon	gene	19693991	19728302	.	-	.	gene_id "LOC115214310"; db_xref "GeneID:115214310"; gbkey "Gene"; gene "LOC115214310"; gene_biotype "protein_coding"; ID ""; gene_name "LOC115214310";
NC_043003.1	PBRI	transcript	19712798	19728270	.	-	.	gene_id "LOC115214310"; ID ""; gene_name "LOC115214310"; transcript_id "G25743.3"; uniq_trans_id "G25743.3";
NC_043003.1	PBRI	exon	19712798	19713133	.	-	.	gene_id "LOC115214310"; ID ""; gene_name "LOC115214310"; transcript_id "G25743.3"; exon_number "9"; uniq_trans_id "G25743.3";
NC_043003.1	PBRI	exon	19716955	19717110	.	-	.	gene_id "LOC115214310"; ID ""; gene_name "LOC115214310"; transcript_id "G25743.3"; exon_number "8"; uniq_trans_id "G25743.3";
NC_043003.1	PBRI	exon	19717429	19717571	.	-	.	gene_id "LOC115214310"; ID ""; gene_name "LOC115214310"; transcript_id "G25743.3"; exon_number "7"; uniq_trans_id "G25743.3";
NC_043003.1	PBRI	exon	19719229	19719286	.	-	.	gene_id "LOC115214310"; ID ""; gene_name "LOC115214310"; transcript_id "G25743.3"; exon_number "6"; uniq_trans_id "G25743.3";
NC_043003.1	PBRI	exon	19721555	19721751	.	-	.	gene_id "LOC115214310"; ID ""; gene_name "LOC115214310"; transcript_id "G25743.3"; exon_number "5"; uniq_trans_id "G25743.3";
NC_043003.1	PBRI	exon	19723769	19723855	.	-	.	gene_id "LOC115214310"; ID ""; gene_name "LOC115214310"; transcript_id "G25743.3"; exon_number "4"; uniq_trans_id "G25743.3";
NC_043003.1	PBRI	exon	19724690	19724833	.	-	.	gene_id "LOC115214310"; ID ""; gene_name "LOC115214310"; transcript_id "G25743.3"; exon_number "3"; uniq_trans_id "G25743.3";
NC_043003.1	PBRI	exon	19725673	19725809	.	-	.	gene_id "LOC115214310"; ID ""; gene_name "LOC115214310"; transcript_id "G25743.3"; exon_number "2"; uniq_trans_id "G25743.3";
NC_043003.1	PBRI	exon	19728189	19728270	.	-	.	gene_id "LOC115214310"; ID ""; gene_name "LOC115214310"; transcript_id "G25743.3"; exon_number "1"; uniq_trans_id "G25743.3";
NC_043003.1	Gnomon	transcript	19712540	19728302	.	-	.	gene_id "LOC115214310"; ID "XM_029783482.2"; gene_name "LOC115214310"; transcript_id "XM_029783482.2";
NC_043003.1	Gnomon	CDS	19712947	19713133	.	-	1	gene_id "LOC115214310"; db_xref "GeneID:115214310"; gbkey "CDS"; gene "LOC115214310"; ID ""; gene_name "LOC115214310"; transcript_id "XM_029783482.2"; product "uncharacterized protein LOC115214310 isoform X1"; protein_id "XP_029639342.1"; exon_number "9";
NC_043003.1	Gnomon	CDS	19716955	19717110	.	-	1	gene_id "LOC115214310"; db_xref "GeneID:115214310"; gbkey "CDS"; gene "LOC115214310"; ID ""; gene_name "LOC115214310"; transcript_id "XM_029783482.2"; product "uncharacterized protein LOC115214310 isoform X1"; protein_id "XP_029639342.1"; exon_number "8";
NC_043003.1	Gnomon	CDS	19717429	19717571	.	-	0	gene_id "LOC115214310"; db_xref "GeneID:115214310"; gbkey "CDS"; gene "LOC115214310"; ID ""; gene_name "LOC115214310"; transcript_id "XM_029783482.2"; product "uncharacterized protein LOC115214310 isoform X1"; protein_id "XP_029639342.1"; exon_number "7";
NC_043003.1	Gnomon	CDS	19719229	19719286	.	-	1	gene_id "LOC115214310"; db_xref "GeneID:115214310"; gbkey "CDS"; gene "LOC115214310"; ID ""; gene_name "LOC115214310"; transcript_id "XM_029783482.2"; product "uncharacterized protein LOC115214310 isoform X1"; protein_id "XP_029639342.1"; exon_number "6";
NC_043003.1	Gnomon	CDS	19721555	19721751	.	-	0	gene_id "LOC115214310"; db_xref "GeneID:115214310"; gbkey "CDS"; gene "LOC115214310"; ID ""; gene_name "LOC115214310"; transcript_id "XM_029783482.2"; product "uncharacterized protein LOC115214310 isoform X1"; protein_id "XP_029639342.1"; exon_number "5";
NC_043003.1	Gnomon	CDS	19723769	19723855	.	-	0	gene_id "LOC115214310"; db_xref "GeneID:115214310"; gbkey "CDS"; gene "LOC115214310"; ID ""; gene_name "LOC115214310"; transcript_id "XM_029783482.2"; product "uncharacterized protein LOC115214310 isoform X1"; protein_id "XP_029639342.1"; exon_number "4";
NC_043003.1	Gnomon	CDS	19724690	19724833	.	-	0	gene_id "LOC115214310"; db_xref "GeneID:115214310"; gbkey "CDS"; gene "LOC115214310"; ID ""; gene_name "LOC115214310"; transcript_id "XM_029783482.2"; product "uncharacterized protein LOC115214310 isoform X1"; protein_id "XP_029639342.1"; exon_number "3";
NC_043003.1	Gnomon	CDS	19725673	19725801	.	-	0	gene_id "LOC115214310"; db_xref "GeneID:115214310"; gbkey "CDS"; gene "LOC115214310"; ID ""; gene_name "LOC115214310"; transcript_id "XM_029783482.2"; product "uncharacterized protein LOC115214310 isoform X1"; protein_id "XP_029639342.1"; exon_number "2";
NC_043003.1	Gnomon	exon	19712540	19713133	.	-	.	gene_id "LOC115214310"; db_xref "GeneID:115214310"; gbkey "mRNA"; gene "LOC115214310"; ID ""; gene_name "LOC115214310"; transcript_id "XM_029783482.2"; product "uncharacterized LOC115214310, transcript variant X1"; exon_number "9"; model_evidence "Supporting evidence includes similarity to: 100% coverage of the annotated genomic feature by RNAseq alignments, including 14 samples with support for all annotated introns";
NC_043003.1	Gnomon	exon	19716955	19717110	.	-	.	gene_id "LOC115214310"; db_xref "GeneID:115214310"; gbkey "mRNA"; gene "LOC115214310"; ID ""; gene_name "LOC115214310"; transcript_id "XM_029783482.2"; product "uncharacterized LOC115214310, transcript variant X1"; exon_number "8"; model_evidence "Supporting evidence includes similarity to: 100% coverage of the annotated genomic feature by RNAseq alignments, including 14 samples with support for all annotated introns";
NC_043003.1	Gnomon	exon	19717429	19717571	.	-	.	gene_id "LOC115214310"; db_xref "GeneID:115214310"; gbkey "mRNA"; gene "LOC115214310"; ID ""; gene_name "LOC115214310"; transcript_id "XM_029783482.2"; product "uncharacterized LOC115214310, transcript variant X1"; exon_number "7"; model_evidence "Supporting evidence includes similarity to: 100% coverage of the annotated genomic feature by RNAseq alignments, including 14 samples with support for all annotated introns";
NC_043003.1	Gnomon	exon	19719229	19719286	.	-	.	gene_id "LOC115214310"; db_xref "GeneID:115214310"; gbkey "mRNA"; gene "LOC115214310"; ID ""; gene_name "LOC115214310"; transcript_id "XM_029783482.2"; product "uncharacterized LOC115214310, transcript variant X1"; exon_number "6"; model_evidence "Supporting evidence includes similarity to: 100% coverage of the annotated genomic feature by RNAseq alignments, including 14 samples with support for all annotated introns";
NC_043003.1	Gnomon	exon	19721555	19721751	.	-	.	gene_id "LOC115214310"; db_xref "GeneID:115214310"; gbkey "mRNA"; gene "LOC115214310"; ID ""; gene_name "LOC115214310"; transcript_id "XM_029783482.2"; product "uncharacterized LOC115214310, transcript variant X1"; exon_number "5"; model_evidence "Supporting evidence includes similarity to: 100% coverage of the annotated genomic feature by RNAseq alignments, including 14 samples with support for all annotated introns";
NC_043003.1	Gnomon	exon	19723769	19723855	.	-	.	gene_id "LOC115214310"; db_xref "GeneID:115214310"; gbkey "mRNA"; gene "LOC115214310"; ID ""; gene_name "LOC115214310"; transcript_id "XM_029783482.2"; product "uncharacterized LOC115214310, transcript variant X1"; exon_number "4"; model_evidence "Supporting evidence includes similarity to: 100% coverage of the annotated genomic feature by RNAseq alignments, including 14 samples with support for all annotated introns";
NC_043003.1	Gnomon	exon	19724690	19724833	.	-	.	gene_id "LOC115214310"; db_xref "GeneID:115214310"; gbkey "mRNA"; gene "LOC115214310"; ID ""; gene_name "LOC115214310"; transcript_id "XM_029783482.2"; product "uncharacterized LOC115214310, transcript variant X1"; exon_number "3"; model_evidence "Supporting evidence includes similarity to: 100% coverage of the annotated genomic feature by RNAseq alignments, including 14 samples with support for all annotated introns";
NC_043003.1	Gnomon	exon	19725673	19725809	.	-	.	gene_id "LOC115214310"; db_xref "GeneID:115214310"; gbkey "mRNA"; gene "LOC115214310"; ID ""; gene_name "LOC115214310"; transcript_id "XM_029783482.2"; product "uncharacterized LOC115214310, transcript variant X1"; exon_number "2"; model_evidence "Supporting evidence includes similarity to: 100% coverage of the annotated genomic feature by RNAseq alignments, including 14 samples with support for all annotated introns";
NC_043003.1	Gnomon	exon	19728201	19728302	.	-	.	gene_id "LOC115214310"; db_xref "GeneID:115214310"; gbkey "mRNA"; gene "LOC115214310"; ID ""; gene_name "LOC115214310"; transcript_id "XM_029783482.2"; product "uncharacterized LOC115214310, transcript variant X1"; exon_number "1"; model_evidence "Supporting evidence includes similarity to: 100% coverage of the annotated genomic feature by RNAseq alignments, including 14 samples with support for all annotated introns";
NC_043003.1	Gnomon	start_codon	19725799	19725801	.	-	0	gene_id "LOC115214310"; db_xref "GeneID:115214310"; gbkey "CDS"; gene "LOC115214310"; ID ""; gene_name "LOC115214310"; transcript_id "XM_029783482.2"; product "uncharacterized protein LOC115214310 isoform X1"; protein_id "XP_029639342.1"; exon_number "2";
NC_043003.1	Gnomon	stop_codon	19712944	19712946	.	-	0	gene_id "LOC115214310"; db_xref "GeneID:115214310"; gbkey "CDS"; gene "LOC115214310"; ID ""; gene_name "LOC115214310"; transcript_id "XM_029783482.2"; product "uncharacterized protein LOC115214310 isoform X1"; protein_id "XP_029639342.1"; exon_number "9";
NC_043003.1	Gnomon	transcript	19712540	19728302	.	-	.	gene_id "LOC115214310"; ID "XM_036504599.1"; gene_name "LOC115214310"; transcript_id "XM_036504599.1";
NC_043003.1	Gnomon	CDS	19712947	19713133	.	-	1	gene_id "LOC115214310"; db_xref "GeneID:115214310"; gbkey "CDS"; gene "LOC115214310"; ID ""; gene_name "LOC115214310"; transcript_id "XM_036504599.1"; product "uncharacterized protein LOC115214310 isoform X2"; protein_id "XP_036360492.1"; exon_number "8";
NC_043003.1	Gnomon	CDS	19716955	19717110	.	-	1	gene_id "LOC115214310"; db_xref "GeneID:115214310"; gbkey "CDS"; gene "LOC115214310"; ID ""; gene_name "LOC115214310"; transcript_id "XM_036504599.1"; product "uncharacterized protein LOC115214310 isoform X2"; protein_id "XP_036360492.1"; exon_number "7";
NC_043003.1	Gnomon	CDS	19717429	19717571	.	-	0	gene_id "LOC115214310"; db_xref "GeneID:115214310"; gbkey "CDS"; gene "LOC115214310"; ID ""; gene_name "LOC115214310"; transcript_id "XM_036504599.1"; product "uncharacterized protein LOC115214310 isoform X2"; protein_id "XP_036360492.1"; exon_number "6";
NC_043003.1	Gnomon	CDS	19719229	19719286	.	-	1	gene_id "LOC115214310"; db_xref "GeneID:115214310"; gbkey "CDS"; gene "LOC115214310"; ID ""; gene_name "LOC115214310"; transcript_id "XM_036504599.1"; product "uncharacterized protein LOC115214310 isoform X2"; protein_id "XP_036360492.1"; exon_number "5";
NC_043003.1	Gnomon	CDS	19721555	19721751	.	-	0	gene_id "LOC115214310"; db_xref "GeneID:115214310"; gbkey "CDS"; gene "LOC115214310"; ID ""; gene_name "LOC115214310"; transcript_id "XM_036504599.1"; product "uncharacterized protein LOC115214310 isoform X2"; protein_id "XP_036360492.1"; exon_number "4";
NC_043003.1	Gnomon	CDS	19723769	19723855	.	-	0	gene_id "LOC115214310"; db_xref "GeneID:115214310"; gbkey "CDS"; gene "LOC115214310"; ID ""; gene_name "LOC115214310"; transcript_id "XM_036504599.1"; product "uncharacterized protein LOC115214310 isoform X2"; protein_id "XP_036360492.1"; exon_number "3";
NC_043003.1	Gnomon	CDS	19725673	19725801	.	-	0	gene_id "LOC115214310"; db_xref "GeneID:115214310"; gbkey "CDS"; gene "LOC115214310"; ID ""; gene_name "LOC115214310"; transcript_id "XM_036504599.1"; product "uncharacterized protein LOC115214310 isoform X2"; protein_id "XP_036360492.1"; exon_number "2";
NC_043003.1	Gnomon	exon	19712540	19713133	.	-	.	gene_id "LOC115214310"; db_xref "GeneID:115214310"; gbkey "mRNA"; gene "LOC115214310"; ID ""; gene_name "LOC115214310"; transcript_id "XM_036504599.1"; product "uncharacterized LOC115214310, transcript variant X3"; exon_number "8"; model_evidence "Supporting evidence includes similarity to: 100% coverage of the annotated genomic feature by RNAseq alignments, including 5 samples with support for all annotated introns";
NC_043003.1	Gnomon	exon	19716955	19717110	.	-	.	gene_id "LOC115214310"; db_xref "GeneID:115214310"; gbkey "mRNA"; gene "LOC115214310"; ID ""; gene_name "LOC115214310"; transcript_id "XM_036504599.1"; product "uncharacterized LOC115214310, transcript variant X3"; exon_number "7"; model_evidence "Supporting evidence includes similarity to: 100% coverage of the annotated genomic feature by RNAseq alignments, including 5 samples with support for all annotated introns";
NC_043003.1	Gnomon	exon	19717429	19717571	.	-	.	gene_id "LOC115214310"; db_xref "GeneID:115214310"; gbkey "mRNA"; gene "LOC115214310"; ID ""; gene_name "LOC115214310"; transcript_id "XM_036504599.1"; product "uncharacterized LOC115214310, transcript variant X3"; exon_number "6"; model_evidence "Supporting evidence includes similarity to: 100% coverage of the annotated genomic feature by RNAseq alignments, including 5 samples with support for all annotated introns";
NC_043003.1	Gnomon	exon	19719229	19719286	.	-	.	gene_id "LOC115214310"; db_xref "GeneID:115214310"; gbkey "mRNA"; gene "LOC115214310"; ID ""; gene_name "LOC115214310"; transcript_id "XM_036504599.1"; product "uncharacterized LOC115214310, transcript variant X3"; exon_number "5"; model_evidence "Supporting evidence includes similarity to: 100% coverage of the annotated genomic feature by RNAseq alignments, including 5 samples with support for all annotated introns";
NC_043003.1	Gnomon	exon	19721555	19721751	.	-	.	gene_id "LOC115214310"; db_xref "GeneID:115214310"; gbkey "mRNA"; gene "LOC115214310"; ID ""; gene_name "LOC115214310"; transcript_id "XM_036504599.1"; product "uncharacterized LOC115214310, transcript variant X3"; exon_number "4"; model_evidence "Supporting evidence includes similarity to: 100% coverage of the annotated genomic feature by RNAseq alignments, including 5 samples with support for all annotated introns";
NC_043003.1	Gnomon	exon	19723769	19723855	.	-	.	gene_id "LOC115214310"; db_xref "GeneID:115214310"; gbkey "mRNA"; gene "LOC115214310"; ID ""; gene_name "LOC115214310"; transcript_id "XM_036504599.1"; product "uncharacterized LOC115214310, transcript variant X3"; exon_number "3"; model_evidence "Supporting evidence includes similarity to: 100% coverage of the annotated genomic feature by RNAseq alignments, including 5 samples with support for all annotated introns";
NC_043003.1	Gnomon	exon	19725673	19725809	.	-	.	gene_id "LOC115214310"; db_xref "GeneID:115214310"; gbkey "mRNA"; gene "LOC115214310"; ID ""; gene_name "LOC115214310"; transcript_id "XM_036504599.1"; product "uncharacterized LOC115214310, transcript variant X3"; exon_number "2"; model_evidence "Supporting evidence includes similarity to: 100% coverage of the annotated genomic feature by RNAseq alignments, including 5 samples with support for all annotated introns";
NC_043003.1	Gnomon	exon	19728201	19728302	.	-	.	gene_id "LOC115214310"; db_xref "GeneID:115214310"; gbkey "mRNA"; gene "LOC115214310"; ID ""; gene_name "LOC115214310"; transcript_id "XM_036504599.1"; product "uncharacterized LOC115214310, transcript variant X3"; exon_number "1"; model_evidence "Supporting evidence includes similarity to: 100% coverage of the annotated genomic feature by RNAseq alignments, including 5 samples with support for all annotated introns";
NC_043003.1	Gnomon	start_codon	19725799	19725801	.	-	0	gene_id "LOC115214310"; db_xref "GeneID:115214310"; gbkey "CDS"; gene "LOC115214310"; ID ""; gene_name "LOC115214310"; transcript_id "XM_036504599.1"; product "uncharacterized protein LOC115214310 isoform X2"; protein_id "XP_036360492.1"; exon_number "2";
NC_043003.1	Gnomon	stop_codon	19712944	19712946	.	-	0	gene_id "LOC115214310"; db_xref "GeneID:115214310"; gbkey "CDS"; gene "LOC115214310"; ID ""; gene_name "LOC115214310"; transcript_id "XM_036504599.1"; product "uncharacterized protein LOC115214310 isoform X2"; protein_id "XP_036360492.1"; exon_number "8";
NC_043003.1	Gnomon	transcript	19693991	19728302	.	-	.	gene_id "LOC115214310"; ID "XR_004999973.1"; gene_name "LOC115214310"; transcript_id "XR_004999973.1";
NC_043003.1	Gnomon	exon	19693991	19694012	.	-	.	gene_id "LOC115214310"; db_xref "GeneID:115214310"; gbkey "misc_RNA"; gene "LOC115214310"; ID ""; gene_name "LOC115214310"; transcript_id "XR_004999973.1"; product "uncharacterized LOC115214310, transcript variant X2"; exon_number "10"; model_evidence "Supporting evidence includes similarity to: 100% coverage of the annotated genomic feature by RNAseq alignments, including 2 samples with support for all annotated introns";
NC_043003.1	Gnomon	exon	19712854	19713133	.	-	.	gene_id "LOC115214310"; db_xref "GeneID:115214310"; gbkey "misc_RNA"; gene "LOC115214310"; ID ""; gene_name "LOC115214310"; transcript_id "XR_004999973.1"; product "uncharacterized LOC115214310, transcript variant X2"; exon_number "9"; model_evidence "Supporting evidence includes similarity to: 100% coverage of the annotated genomic feature by RNAseq alignments, including 2 samples with support for all annotated introns";
NC_043003.1	Gnomon	exon	19716955	19717110	.	-	.	gene_id "LOC115214310"; db_xref "GeneID:115214310"; gbkey "misc_RNA"; gene "LOC115214310"; ID ""; gene_name "LOC115214310"; transcript_id "XR_004999973.1"; product "uncharacterized LOC115214310, transcript variant X2"; exon_number "8"; model_evidence "Supporting evidence includes similarity to: 100% coverage of the annotated genomic feature by RNAseq alignments, including 2 samples with support for all annotated introns";
NC_043003.1	Gnomon	exon	19717429	19717571	.	-	.	gene_id "LOC115214310"; db_xref "GeneID:115214310"; gbkey "misc_RNA"; gene "LOC115214310"; ID ""; gene_name "LOC115214310"; transcript_id "XR_004999973.1"; product "uncharacterized LOC115214310, transcript variant X2"; exon_number "7"; model_evidence "Supporting evidence includes similarity to: 100% coverage of the annotated genomic feature by RNAseq alignments, including 2 samples with support for all annotated introns";
NC_043003.1	Gnomon	exon	19719229	19719286	.	-	.	gene_id "LOC115214310"; db_xref "GeneID:115214310"; gbkey "misc_RNA"; gene "LOC115214310"; ID ""; gene_name "LOC115214310"; transcript_id "XR_004999973.1"; product "uncharacterized LOC115214310, transcript variant X2"; exon_number "6"; model_evidence "Supporting evidence includes similarity to: 100% coverage of the annotated genomic feature by RNAseq alignments, including 2 samples with support for all annotated introns";
NC_043003.1	Gnomon	exon	19721555	19721751	.	-	.	gene_id "LOC115214310"; db_xref "GeneID:115214310"; gbkey "misc_RNA"; gene "LOC115214310"; ID ""; gene_name "LOC115214310"; transcript_id "XR_004999973.1"; product "uncharacterized LOC115214310, transcript variant X2"; exon_number "5"; model_evidence "Supporting evidence includes similarity to: 100% coverage of the annotated genomic feature by RNAseq alignments, including 2 samples with support for all annotated introns";
NC_043003.1	Gnomon	exon	19723769	19723855	.	-	.	gene_id "LOC115214310"; db_xref "GeneID:115214310"; gbkey "misc_RNA"; gene "LOC115214310"; ID ""; gene_name "LOC115214310"; transcript_id "XR_004999973.1"; product "uncharacterized LOC115214310, transcript variant X2"; exon_number "4"; model_evidence "Supporting evidence includes similarity to: 100% coverage of the annotated genomic feature by RNAseq alignments, including 2 samples with support for all annotated introns";
NC_043003.1	Gnomon	exon	19724690	19724833	.	-	.	gene_id "LOC115214310"; db_xref "GeneID:115214310"; gbkey "misc_RNA"; gene "LOC115214310"; ID ""; gene_name "LOC115214310"; transcript_id "XR_004999973.1"; product "uncharacterized LOC115214310, transcript variant X2"; exon_number "3"; model_evidence "Supporting evidence includes similarity to: 100% coverage of the annotated genomic feature by RNAseq alignments, including 2 samples with support for all annotated introns";
NC_043003.1	Gnomon	exon	19725673	19725809	.	-	.	gene_id "LOC115214310"; db_xref "GeneID:115214310"; gbkey "misc_RNA"; gene "LOC115214310"; ID ""; gene_name "LOC115214310"; transcript_id "XR_004999973.1"; product "uncharacterized LOC115214310, transcript variant X2"; exon_number "2"; model_evidence "Supporting evidence includes similarity to: 100% coverage of the annotated genomic feature by RNAseq alignments, including 2 samples with support for all annotated introns";
NC_043003.1	Gnomon	exon	19728201	19728302	.	-	.	gene_id "LOC115214310"; db_xref "GeneID:115214310"; gbkey "misc_RNA"; gene "LOC115214310"; ID ""; gene_name "LOC115214310"; transcript_id "XR_004999973.1"; product "uncharacterized LOC115214310, transcript variant X2"; exon_number "1"; model_evidence "Supporting evidence includes similarity to: 100% coverage of the annotated genomic feature by RNAseq alignments, including 2 samples with support for all annotated introns";
NC_043003.1	Gnomon	gene	89707877	89715885	.	-	.	gene_id "LOC115214311"; db_xref "GeneID:115214311"; gbkey "Gene"; gene "LOC115214311"; gene_biotype "protein_coding"; ID ""; gene_name "LOC115214311";
NC_043003.1	Gnomon	transcript	89707877	89715885	.	-	.	gene_id "LOC115214311"; ID "XM_029783483.2"; gene_name "LOC115214311"; transcript_id "XM_029783483.2";
NC_043003.1	Gnomon	CDS	89707902	89708191	.	-	2	gene_id "LOC115214311"; db_xref "GeneID:115214311"; gbkey "CDS"; gene "LOC115214311"; ID ""; gene_name "LOC115214311"; transcript_id "XM_029783483.2"; product "uncharacterized protein LOC115214311"; protein_id "XP_029639343.1"; exon_number "2";
NC_043003.1	Gnomon	CDS	89715088	89715787	.	-	0	gene_id "LOC115214311"; db_xref "GeneID:115214311"; gbkey "CDS"; gene "LOC115214311"; ID ""; gene_name "LOC115214311"; transcript_id "XM_029783483.2"; product "uncharacterized protein LOC115214311"; protein_id "XP_029639343.1"; exon_number "1";
NC_043003.1	Gnomon	exon	89707877	89708191	.	-	.	gene_id "LOC115214311"; db_xref "GeneID:115214311"; gbkey "mRNA"; gene "LOC115214311"; ID ""; gene_name "LOC115214311"; transcript_id "XM_029783483.2"; product "uncharacterized LOC115214311"; exon_number "2"; model_evidence "Supporting evidence includes similarity to: 100% coverage of the annotated genomic feature by RNAseq alignments, including 45 samples with support for all annotated introns";
NC_043003.1	Gnomon	exon	89715088	89715885	.	-	.	gene_id "LOC115214311"; db_xref "GeneID:115214311"; gbkey "mRNA"; gene "LOC115214311"; ID ""; gene_name "LOC115214311"; transcript_id "XM_029783483.2"; product "uncharacterized LOC115214311"; exon_number "1"; model_evidence "Supporting evidence includes similarity to: 100% coverage of the annotated genomic feature by RNAseq alignments, including 45 samples with support for all annotated introns";
NC_043003.1	Gnomon	start_codon	89715785	89715787	.	-	0	gene_id "LOC115214311"; db_xref "GeneID:115214311"; gbkey "CDS"; gene "LOC115214311"; ID ""; gene_name "LOC115214311"; transcript_id "XM_029783483.2"; product "uncharacterized protein LOC115214311"; protein_id "XP_029639343.1"; exon_number "1";
NC_043003.1	Gnomon	stop_codon	89707899	89707901	.	-	0	gene_id "LOC115214311"; db_xref "GeneID:115214311"; gbkey "CDS"; gene "LOC115214311"; ID ""; gene_name "LOC115214311"; transcript_id "XM_029783483.2"; product "uncharacterized protein LOC115214311"; protein_id "XP_029639343.1"; exon_number "2";
NC_043003.1	Gnomon	gene	2678094	2745138	.	+	.	gene_id "LOC115214312"; db_xref "GeneID:115214312"; gbkey "Gene"; gene "LOC115214312"; gene_biotype "protein_coding"; ID ""; gene_name "LOC115214312";
NC_043003.1	Gnomon~FLAMseq	transcript	2681196	2745138	.	+	.	gene_id "LOC115214312"; ID "XM_036504460.1"; gene_name "LOC115214312"; transcript_id "FLAMseq_ext~XM_036504460.1"; three_prime_ext "52494";
NC_043003.1	Gnomon~FLAMseq	exon	2681196	2681532	.	+	.	gene_id "LOC115214312"; db_xref "GeneID:115214312"; gbkey "mRNA"; gene "LOC115214312"; ID ""; gene_name "LOC115214312"; transcript_id "FLAMseq_ext~XM_036504460.1"; product "GTP-binding protein 8, transcript variant X2"; exon_number "1"; model_evidence "Supporting evidence includes similarity to: 3 Proteins, and 100% coverage of the annotated genomic feature by RNAseq alignments, including 39 samples with support for all annotated introns";
NC_043003.1	Gnomon~FLAMseq	exon	2683257	2683355	.	+	.	gene_id "LOC115214312"; db_xref "GeneID:115214312"; gbkey "mRNA"; gene "LOC115214312"; ID ""; gene_name "LOC115214312"; transcript_id "FLAMseq_ext~XM_036504460.1"; product "GTP-binding protein 8, transcript variant X2"; exon_number "2"; model_evidence "Supporting evidence includes similarity to: 3 Proteins, and 100% coverage of the annotated genomic feature by RNAseq alignments, including 39 samples with support for all annotated introns";
NC_043003.1	Gnomon~FLAMseq	exon	2684911	2685041	.	+	.	gene_id "LOC115214312"; db_xref "GeneID:115214312"; gbkey "mRNA"; gene "LOC115214312"; ID ""; gene_name "LOC115214312"; transcript_id "FLAMseq_ext~XM_036504460.1"; product "GTP-binding protein 8, transcript variant X2"; exon_number "3"; model_evidence "Supporting evidence includes similarity to: 3 Proteins, and 100% coverage of the annotated genomic feature by RNAseq alignments, including 39 samples with support for all annotated introns";
NC_043003.1	Gnomon~FLAMseq	exon	2688240	2688339	.	+	.	gene_id "LOC115214312"; db_xref "GeneID:115214312"; gbkey "mRNA"; gene "LOC115214312"; ID ""; gene_name "LOC115214312"; transcript_id "FLAMseq_ext~XM_036504460.1"; product "GTP-binding protein 8, transcript variant X2"; exon_number "4"; model_evidence "Supporting evidence includes similarity to: 3 Proteins, and 100% coverage of the annotated genomic feature by RNAseq alignments, including 39 samples with support for all annotated introns";
NC_043003.1	Gnomon~FLAMseq	exon	2690579	2690691	.	+	.	gene_id "LOC115214312"; db_xref "GeneID:115214312"; gbkey "mRNA"; gene "LOC115214312"; ID ""; gene_name "LOC115214312"; transcript_id "FLAMseq_ext~XM_036504460.1"; product "GTP-binding protein 8, transcript variant X2"; exon_number "5"; model_evidence "Supporting evidence includes similarity to: 3 Proteins, and 100% coverage of the annotated genomic feature by RNAseq alignments, including 39 samples with support for all annotated introns";
NC_043003.1	Gnomon~FLAMseq	exon	2692176	2692644	.	+	.	gene_id "LOC115214312"; db_xref "GeneID:115214312"; gbkey "mRNA"; gene "LOC115214312"; ID ""; gene_name "LOC115214312"; transcript_id "FLAMseq_ext~XM_036504460.1"; product "GTP-binding protein 8, transcript variant X2"; exon_number "6"; model_evidence "Supporting evidence includes similarity to: 3 Proteins, and 100% coverage of the annotated genomic feature by RNAseq alignments, including 39 samples with support for all annotated introns";
NC_043003.1	Gnomon~FLAMseq	exon	2692176	2745138	.	+	.	gene_id "LOC115214312"; db_xref "GeneID:115214312"; gbkey "mRNA"; gene "LOC115214312"; ID ""; gene_name "LOC115214312"; transcript_id "FLAMseq_ext~XM_036504460.1"; product "GTP-binding protein 8"; exon_number "6"; model_evidence "Supporting evidence includes similarity to: 3 Proteins, and 100% coverage of the annotated genomic feature by RNAseq alignments"; three_prime_ext "52494";
NC_043003.1	Gnomon	transcript	2678094	2692643	.	+	.	gene_id "LOC115214312"; ID "XM_029783484.2"; gene_name "LOC115214312"; transcript_id "XM_029783484.2";
NC_043003.1	Gnomon	CDS	2681221	2681532	.	+	0	gene_id "LOC115214312"; db_xref "GeneID:115214312"; gbkey "CDS"; gene "LOC115214312"; ID ""; gene_name "LOC115214312"; transcript_id "XM_029783484.2"; product "GTP-binding protein 8"; protein_id "XP_029639344.1"; exon_number "2";
NC_043003.1	Gnomon	CDS	2683257	2683355	.	+	0	gene_id "LOC115214312"; db_xref "GeneID:115214312"; gbkey "CDS"; gene "LOC115214312"; ID ""; gene_name "LOC115214312"; transcript_id "XM_029783484.2"; product "GTP-binding protein 8"; protein_id "XP_029639344.1"; exon_number "3";
NC_043003.1	Gnomon	CDS	2684911	2685041	.	+	0	gene_id "LOC115214312"; db_xref "GeneID:115214312"; gbkey "CDS"; gene "LOC115214312"; ID ""; gene_name "LOC115214312"; transcript_id "XM_029783484.2"; product "GTP-binding protein 8"; protein_id "XP_029639344.1"; exon_number "4";
NC_043003.1	Gnomon	CDS	2688240	2688339	.	+	1	gene_id "LOC115214312"; db_xref "GeneID:115214312"; gbkey "CDS"; gene "LOC115214312"; ID ""; gene_name "LOC115214312"; transcript_id "XM_029783484.2"; product "GTP-binding protein 8"; protein_id "XP_029639344.1"; exon_number "5";
NC_043003.1	Gnomon	CDS	2690579	2690691	.	+	0	gene_id "LOC115214312"; db_xref "GeneID:115214312"; gbkey "CDS"; gene "LOC115214312"; ID ""; gene_name "LOC115214312"; transcript_id "XM_029783484.2"; product "GTP-binding protein 8"; protein_id "XP_029639344.1"; exon_number "6";
NC_043003.1	Gnomon	CDS	2692176	2692251	.	+	1	gene_id "LOC115214312"; db_xref "GeneID:115214312"; gbkey "CDS"; gene "LOC115214312"; ID ""; gene_name "LOC115214312"; transcript_id "XM_029783484.2"; product "GTP-binding protein 8"; protein_id "XP_029639344.1"; exon_number "7";
NC_043003.1	Gnomon	exon	2678094	2678249	.	+	.	gene_id "LOC115214312"; db_xref "GeneID:115214312"; gbkey "mRNA"; gene "LOC115214312"; ID ""; gene_name "LOC115214312"; transcript_id "XM_029783484.2"; product "GTP-binding protein 8, transcript variant X1"; exon_number "1"; model_evidence "Supporting evidence includes similarity to: 3 Proteins, and 100% coverage of the annotated genomic feature by RNAseq alignments, including 36 samples with support for all annotated introns";
NC_043003.1	Gnomon	exon	2681196	2681532	.	+	.	gene_id "LOC115214312"; db_xref "GeneID:115214312"; gbkey "mRNA"; gene "LOC115214312"; ID ""; gene_name "LOC115214312"; transcript_id "XM_029783484.2"; product "GTP-binding protein 8, transcript variant X1"; exon_number "2"; model_evidence "Supporting evidence includes similarity to: 3 Proteins, and 100% coverage of the annotated genomic feature by RNAseq alignments, including 36 samples with support for all annotated introns";
NC_043003.1	Gnomon	exon	2683257	2683355	.	+	.	gene_id "LOC115214312"; db_xref "GeneID:115214312"; gbkey "mRNA"; gene "LOC115214312"; ID ""; gene_name "LOC115214312"; transcript_id "XM_029783484.2"; product "GTP-binding protein 8, transcript variant X1"; exon_number "3"; model_evidence "Supporting evidence includes similarity to: 3 Proteins, and 100% coverage of the annotated genomic feature by RNAseq alignments, including 36 samples with support for all annotated introns";
NC_043003.1	Gnomon	exon	2684911	2685041	.	+	.	gene_id "LOC115214312"; db_xref "GeneID:115214312"; gbkey "mRNA"; gene "LOC115214312"; ID ""; gene_name "LOC115214312"; transcript_id "XM_029783484.2"; product "GTP-binding protein 8, transcript variant X1"; exon_number "4"; model_evidence "Supporting evidence includes similarity to: 3 Proteins, and 100% coverage of the annotated genomic feature by RNAseq alignments, including 36 samples with support for all annotated introns";
NC_043003.1	Gnomon	exon	2688240	2688339	.	+	.	gene_id "LOC115214312"; db_xref "GeneID:115214312"; gbkey "mRNA"; gene "LOC115214312"; ID ""; gene_name "LOC115214312"; transcript_id "XM_029783484.2"; product "GTP-binding protein 8, transcript variant X1"; exon_number "5"; model_evidence "Supporting evidence includes similarity to: 3 Proteins, and 100% coverage of the annotated genomic feature by RNAseq alignments, including 36 samples with support for all annotated introns";
NC_043003.1	Gnomon	exon	2690579	2690691	.	+	.	gene_id "LOC115214312"; db_xref "GeneID:115214312"; gbkey "mRNA"; gene "LOC115214312"; ID ""; gene_name "LOC115214312"; transcript_id "XM_029783484.2"; product "GTP-binding protein 8, transcript variant X1"; exon_number "6"; model_evidence "Supporting evidence includes similarity to: 3 Proteins, and 100% coverage of the annotated genomic feature by RNAseq alignments, including 36 samples with support for all annotated introns";
NC_043003.1	Gnomon	exon	2692176	2692643	.	+	.	gene_id "LOC115214312"; db_xref "GeneID:115214312"; gbkey "mRNA"; gene "LOC115214312"; ID ""; gene_name "LOC115214312"; transcript_id "XM_029783484.2"; product "GTP-binding protein 8, transcript variant X1"; exon_number "7"; model_evidence "Supporting evidence includes similarity to: 3 Proteins, and 100% coverage of the annotated genomic feature by RNAseq alignments, including 36 samples with support for all annotated introns";
NC_043003.1	Gnomon	start_codon	2681221	2681223	.	+	0	gene_id "LOC115214312"; db_xref "GeneID:115214312"; gbkey "CDS"; gene "LOC115214312"; ID ""; gene_name "LOC115214312"; transcript_id "XM_029783484.2"; product "GTP-binding protein 8"; protein_id "XP_029639344.1"; exon_number "2";
NC_043003.1	Gnomon	stop_codon	2692252	2692254	.	+	0	gene_id "LOC115214312"; db_xref "GeneID:115214312"; gbkey "CDS"; gene "LOC115214312"; ID ""; gene_name "LOC115214312"; transcript_id "XM_029783484.2"; product "GTP-binding protein 8"; protein_id "XP_029639344.1"; exon_number "7";
NC_043003.1	Gnomon	transcript	2681196	2692644	.	+	.	gene_id "LOC115214312"; ID "XM_036504460.1"; gene_name "LOC115214312"; transcript_id "XM_036504460.1";
NC_043003.1	Gnomon	CDS	2681221	2681532	.	+	0	gene_id "LOC115214312"; db_xref "GeneID:115214312"; gbkey "CDS"; gene "LOC115214312"; ID ""; gene_name "LOC115214312"; transcript_id "XM_036504460.1"; product "GTP-binding protein 8"; protein_id "XP_036360353.1"; exon_number "1";
NC_043003.1	Gnomon	CDS	2683257	2683355	.	+	0	gene_id "LOC115214312"; db_xref "GeneID:115214312"; gbkey "CDS"; gene "LOC115214312"; ID ""; gene_name "LOC115214312"; transcript_id "XM_036504460.1"; product "GTP-binding protein 8"; protein_id "XP_036360353.1"; exon_number "2";
NC_043003.1	Gnomon	CDS	2684911	2685041	.	+	0	gene_id "LOC115214312"; db_xref "GeneID:115214312"; gbkey "CDS"; gene "LOC115214312"; ID ""; gene_name "LOC115214312"; transcript_id "XM_036504460.1"; product "GTP-binding protein 8"; protein_id "XP_036360353.1"; exon_number "3";
NC_043003.1	Gnomon	CDS	2688240	2688339	.	+	1	gene_id "LOC115214312"; db_xref "GeneID:115214312"; gbkey "CDS"; gene "LOC115214312"; ID ""; gene_name "LOC115214312"; transcript_id "XM_036504460.1"; product "GTP-binding protein 8"; protein_id "XP_036360353.1"; exon_number "4";
NC_043003.1	Gnomon	CDS	2690579	2690691	.	+	0	gene_id "LOC115214312"; db_xref "GeneID:115214312"; gbkey "CDS"; gene "LOC115214312"; ID ""; gene_name "LOC115214312"; transcript_id "XM_036504460.1"; product "GTP-binding protein 8"; protein_id "XP_036360353.1"; exon_number "5";
NC_043003.1	Gnomon	CDS	2692176	2692251	.	+	1	gene_id "LOC115214312"; db_xref "GeneID:115214312"; gbkey "CDS"; gene "LOC115214312"; ID ""; gene_name "LOC115214312"; transcript_id "XM_036504460.1"; product "GTP-binding protein 8"; protein_id "XP_036360353.1"; exon_number "6";
NC_043003.1	Gnomon	exon	2681196	2681532	.	+	.	gene_id "LOC115214312"; db_xref "GeneID:115214312"; gbkey "mRNA"; gene "LOC115214312"; ID ""; gene_name "LOC115214312"; transcript_id "XM_036504460.1"; product "GTP-binding protein 8, transcript variant X2"; exon_number "1"; model_evidence "Supporting evidence includes similarity to: 3 Proteins, and 100% coverage of the annotated genomic feature by RNAseq alignments, including 39 samples with support for all annotated introns";
NC_043003.1	Gnomon	exon	2683257	2683355	.	+	.	gene_id "LOC115214312"; db_xref "GeneID:115214312"; gbkey "mRNA"; gene "LOC115214312"; ID ""; gene_name "LOC115214312"; transcript_id "XM_036504460.1"; product "GTP-binding protein 8, transcript variant X2"; exon_number "2"; model_evidence "Supporting evidence includes similarity to: 3 Proteins, and 100% coverage of the annotated genomic feature by RNAseq alignments, including 39 samples with support for all annotated introns";
NC_043003.1	Gnomon	exon	2684911	2685041	.	+	.	gene_id "LOC115214312"; db_xref "GeneID:115214312"; gbkey "mRNA"; gene "LOC115214312"; ID ""; gene_name "LOC115214312"; transcript_id "XM_036504460.1"; product "GTP-binding protein 8, transcript variant X2"; exon_number "3"; model_evidence "Supporting evidence includes similarity to: 3 Proteins, and 100% coverage of the annotated genomic feature by RNAseq alignments, including 39 samples with support for all annotated introns";
NC_043003.1	Gnomon	exon	2688240	2688339	.	+	.	gene_id "LOC115214312"; db_xref "GeneID:115214312"; gbkey "mRNA"; gene "LOC115214312"; ID ""; gene_name "LOC115214312"; transcript_id "XM_036504460.1"; product "GTP-binding protein 8, transcript variant X2"; exon_number "4"; model_evidence "Supporting evidence includes similarity to: 3 Proteins, and 100% coverage of the annotated genomic feature by RNAseq alignments, including 39 samples with support for all annotated introns";
NC_043003.1	Gnomon	exon	2690579	2690691	.	+	.	gene_id "LOC115214312"; db_xref "GeneID:115214312"; gbkey "mRNA"; gene "LOC115214312"; ID ""; gene_name "LOC115214312"; transcript_id "XM_036504460.1"; product "GTP-binding protein 8, transcript variant X2"; exon_number "5"; model_evidence "Supporting evidence includes similarity to: 3 Proteins, and 100% coverage of the annotated genomic feature by RNAseq alignments, including 39 samples with support for all annotated introns";
NC_043003.1	Gnomon	exon	2692176	2692644	.	+	.	gene_id "LOC115214312"; db_xref "GeneID:115214312"; gbkey "mRNA"; gene "LOC115214312"; ID ""; gene_name "LOC115214312"; transcript_id "XM_036504460.1"; product "GTP-binding protein 8, transcript variant X2"; exon_number "6"; model_evidence "Supporting evidence includes similarity to: 3 Proteins, and 100% coverage of the annotated genomic feature by RNAseq alignments, including 39 samples with support for all annotated introns";
NC_043003.1	Gnomon	start_codon	2681221	2681223	.	+	0	gene_id "LOC115214312"; db_xref "GeneID:115214312"; gbkey "CDS"; gene "LOC115214312"; ID ""; gene_name "LOC115214312"; transcript_id "XM_036504460.1"; product "GTP-binding protein 8"; protein_id "XP_036360353.1"; exon_number "1";
NC_043003.1	Gnomon	stop_codon	2692252	2692254	.	+	0	gene_id "LOC115214312"; db_xref "GeneID:115214312"; gbkey "CDS"; gene "LOC115214312"; ID ""; gene_name "LOC115214312"; transcript_id "XM_036504460.1"; product "GTP-binding protein 8"; protein_id "XP_036360353.1"; exon_number "6";
NC_043003.1	Gnomon	gene	61477605	61564550	.	+	.	gene_id "LOC115214313"; db_xref "GeneID:115214313"; gbkey "Gene"; gene "LOC115214313"; gene_biotype "protein_coding"; ID ""; gene_name "LOC115214313";
NC_043003.1	Gnomon	transcript	61477605	61564550	.	+	.	gene_id "LOC115214313"; ID "XM_029783487.2"; gene_name "LOC115214313"; transcript_id "XM_029783487.2";
NC_043003.1	Gnomon	CDS	61489176	61489586	.	+	0	gene_id "LOC115214313"; db_xref "GeneID:115214313"; gbkey "CDS"; gene "LOC115214313"; ID ""; gene_name "LOC115214313"; transcript_id "XM_029783487.2"; product "tektin-2-like isoform X1"; protein_id "XP_029639347.1"; exon_number "2";
NC_043003.1	Gnomon	CDS	61492864	61493078	.	+	0	gene_id "LOC115214313"; db_xref "GeneID:115214313"; gbkey "CDS"; gene "LOC115214313"; ID ""; gene_name "LOC115214313"; transcript_id "XM_029783487.2"; product "tektin-2-like isoform X1"; protein_id "XP_029639347.1"; exon_number "3";
NC_043003.1	Gnomon	CDS	61495671	61495893	.	+	1	gene_id "LOC115214313"; db_xref "GeneID:115214313"; gbkey "CDS"; gene "LOC115214313"; ID ""; gene_name "LOC115214313"; transcript_id "XM_029783487.2"; product "tektin-2-like isoform X1"; protein_id "XP_029639347.1"; exon_number "4";
NC_043003.1	Gnomon	CDS	61521304	61521527	.	+	0	gene_id "LOC115214313"; db_xref "GeneID:115214313"; gbkey "CDS"; gene "LOC115214313"; ID ""; gene_name "LOC115214313"; transcript_id "XM_029783487.2"; product "tektin-2-like isoform X1"; protein_id "XP_029639347.1"; exon_number "5";
NC_043003.1	Gnomon	CDS	61564223	61564415	.	+	1	gene_id "LOC115214313"; db_xref "GeneID:115214313"; gbkey "CDS"; gene "LOC115214313"; ID ""; gene_name "LOC115214313"; transcript_id "XM_029783487.2"; product "tektin-2-like isoform X1"; protein_id "XP_029639347.1"; exon_number "6";
NC_043003.1	Gnomon	exon	61477605	61477741	.	+	.	gene_id "LOC115214313"; db_xref "GeneID:115214313"; gbkey "mRNA"; gene "LOC115214313"; ID ""; gene_name "LOC115214313"; transcript_id "XM_029783487.2"; product "tektin-2-like, transcript variant X1"; exon_number "1"; model_evidence "Supporting evidence includes similarity to: 3 Proteins, and 100% coverage of the annotated genomic feature by RNAseq alignments, including 27 samples with support for all annotated introns";
NC_043003.1	Gnomon	exon	61489152	61489586	.	+	.	gene_id "LOC115214313"; db_xref "GeneID:115214313"; gbkey "mRNA"; gene "LOC115214313"; ID ""; gene_name "LOC115214313"; transcript_id "XM_029783487.2"; product "tektin-2-like, transcript variant X1"; exon_number "2"; model_evidence "Supporting evidence includes similarity to: 3 Proteins, and 100% coverage of the annotated genomic feature by RNAseq alignments, including 27 samples with support for all annotated introns";
NC_043003.1	Gnomon	exon	61492864	61493078	.	+	.	gene_id "LOC115214313"; db_xref "GeneID:115214313"; gbkey "mRNA"; gene "LOC115214313"; ID ""; gene_name "LOC115214313"; transcript_id "XM_029783487.2"; product "tektin-2-like, transcript variant X1"; exon_number "3"; model_evidence "Supporting evidence includes similarity to: 3 Proteins, and 100% coverage of the annotated genomic feature by RNAseq alignments, including 27 samples with support for all annotated introns";
NC_043003.1	Gnomon	exon	61495671	61495893	.	+	.	gene_id "LOC115214313"; db_xref "GeneID:115214313"; gbkey "mRNA"; gene "LOC115214313"; ID ""; gene_name "LOC115214313"; transcript_id "XM_029783487.2"; product "tektin-2-like, transcript variant X1"; exon_number "4"; model_evidence "Supporting evidence includes similarity to: 3 Proteins, and 100% coverage of the annotated genomic feature by RNAseq alignments, including 27 samples with support for all annotated introns";
NC_043003.1	Gnomon	exon	61521304	61521527	.	+	.	gene_id "LOC115214313"; db_xref "GeneID:115214313"; gbkey "mRNA"; gene "LOC115214313"; ID ""; gene_name "LOC115214313"; transcript_id "XM_029783487.2"; product "tektin-2-like, transcript variant X1"; exon_number "5"; model_evidence "Supporting evidence includes similarity to: 3 Proteins, and 100% coverage of the annotated genomic feature by RNAseq alignments, including 27 samples with support for all annotated introns";
NC_043003.1	Gnomon	exon	61564223	61564550	.	+	.	gene_id "LOC115214313"; db_xref "GeneID:115214313"; gbkey "mRNA"; gene "LOC115214313"; ID ""; gene_name "LOC115214313"; transcript_id "XM_029783487.2"; product "tektin-2-like, transcript variant X1"; exon_number "6"; model_evidence "Supporting evidence includes similarity to: 3 Proteins, and 100% coverage of the annotated genomic feature by RNAseq alignments, including 27 samples with support for all annotated introns";
NC_043003.1	Gnomon	start_codon	61489176	61489178	.	+	0	gene_id "LOC115214313"; db_xref "GeneID:115214313"; gbkey "CDS"; gene "LOC115214313"; ID ""; gene_name "LOC115214313"; transcript_id "XM_029783487.2"; product "tektin-2-like isoform X1"; protein_id "XP_029639347.1"; exon_number "2";
NC_043003.1	Gnomon	stop_codon	61564416	61564418	.	+	0	gene_id "LOC115214313"; db_xref "GeneID:115214313"; gbkey "CDS"; gene "LOC115214313"; ID ""; gene_name "LOC115214313"; transcript_id "XM_029783487.2"; product "tektin-2-like isoform X1"; protein_id "XP_029639347.1"; exon_number "6";
NC_043003.1	Gnomon	transcript	61489142	61564550	.	+	.	gene_id "LOC115214313"; ID "XM_036504806.1"; gene_name "LOC115214313"; transcript_id "XM_036504806.1";
NC_043003.1	Gnomon	CDS	61489176	61489586	.	+	0	gene_id "LOC115214313"; db_xref "GeneID:115214313"; gbkey "CDS"; gene "LOC115214313"; ID ""; gene_name "LOC115214313"; transcript_id "XM_036504806.1"; product "tektin-2-like isoform X2"; protein_id "XP_036360699.1"; exon_number "1";
NC_043003.1	Gnomon	CDS	61492864	61493078	.	+	0	gene_id "LOC115214313"; db_xref "GeneID:115214313"; gbkey "CDS"; gene "LOC115214313"; ID ""; gene_name "LOC115214313"; transcript_id "XM_036504806.1"; product "tektin-2-like isoform X2"; protein_id "XP_036360699.1"; exon_number "2";
NC_043003.1	Gnomon	CDS	61495671	61495734	.	+	1	gene_id "LOC115214313"; db_xref "GeneID:115214313"; gbkey "CDS"; gene "LOC115214313"; ID ""; gene_name "LOC115214313"; transcript_id "XM_036504806.1"; product "tektin-2-like isoform X2"; protein_id "XP_036360699.1"; exon_number "3";
NC_043003.1	Gnomon	CDS	61521304	61521527	.	+	0	gene_id "LOC115214313"; db_xref "GeneID:115214313"; gbkey "CDS"; gene "LOC115214313"; ID ""; gene_name "LOC115214313"; transcript_id "XM_036504806.1"; product "tektin-2-like isoform X2"; protein_id "XP_036360699.1"; exon_number "4";
NC_043003.1	Gnomon	CDS	61564223	61564415	.	+	1	gene_id "LOC115214313"; db_xref "GeneID:115214313"; gbkey "CDS"; gene "LOC115214313"; ID ""; gene_name "LOC115214313"; transcript_id "XM_036504806.1"; product "tektin-2-like isoform X2"; protein_id "XP_036360699.1"; exon_number "5";
NC_043003.1	Gnomon	exon	61489142	61489586	.	+	.	gene_id "LOC115214313"; db_xref "GeneID:115214313"; gbkey "mRNA"; gene "LOC115214313"; ID ""; gene_name "LOC115214313"; transcript_id "XM_036504806.1"; product "tektin-2-like, transcript variant X2"; exon_number "1"; model_evidence "Supporting evidence includes similarity to: 1 Protein, and 100% coverage of the annotated genomic feature by RNAseq alignments, including 24 samples with support for all annotated introns";
NC_043003.1	Gnomon	exon	61492864	61493078	.	+	.	gene_id "LOC115214313"; db_xref "GeneID:115214313"; gbkey "mRNA"; gene "LOC115214313"; ID ""; gene_name "LOC115214313"; transcript_id "XM_036504806.1"; product "tektin-2-like, transcript variant X2"; exon_number "2"; model_evidence "Supporting evidence includes similarity to: 1 Protein, and 100% coverage of the annotated genomic feature by RNAseq alignments, including 24 samples with support for all annotated introns";
NC_043003.1	Gnomon	exon	61495671	61495734	.	+	.	gene_id "LOC115214313"; db_xref "GeneID:115214313"; gbkey "mRNA"; gene "LOC115214313"; ID ""; gene_name "LOC115214313"; transcript_id "XM_036504806.1"; product "tektin-2-like, transcript variant X2"; exon_number "3"; model_evidence "Supporting evidence includes similarity to: 1 Protein, and 100% coverage of the annotated genomic feature by RNAseq alignments, including 24 samples with support for all annotated introns";
NC_043003.1	Gnomon	exon	61521304	61521527	.	+	.	gene_id "LOC115214313"; db_xref "GeneID:115214313"; gbkey "mRNA"; gene "LOC115214313"; ID ""; gene_name "LOC115214313"; transcript_id "XM_036504806.1"; product "tektin-2-like, transcript variant X2"; exon_number "4"; model_evidence "Supporting evidence includes similarity to: 1 Protein, and 100% coverage of the annotated genomic feature by RNAseq alignments, including 24 samples with support for all annotated introns";
NC_043003.1	Gnomon	exon	61564223	61564550	.	+	.	gene_id "LOC115214313"; db_xref "GeneID:115214313"; gbkey "mRNA"; gene "LOC115214313"; ID ""; gene_name "LOC115214313"; transcript_id "XM_036504806.1"; product "tektin-2-like, transcript variant X2"; exon_number "5"; model_evidence "Supporting evidence includes similarity to: 1 Protein, and 100% coverage of the annotated genomic feature by RNAseq alignments, including 24 samples with support for all annotated introns";
NC_043003.1	Gnomon	start_codon	61489176	61489178	.	+	0	gene_id "LOC115214313"; db_xref "GeneID:115214313"; gbkey "CDS"; gene "LOC115214313"; ID ""; gene_name "LOC115214313"; transcript_id "XM_036504806.1"; product "tektin-2-like isoform X2"; protein_id "XP_036360699.1"; exon_number "1";
NC_043003.1	Gnomon	stop_codon	61564416	61564418	.	+	0	gene_id "LOC115214313"; db_xref "GeneID:115214313"; gbkey "CDS"; gene "LOC115214313"; ID ""; gene_name "LOC115214313"; transcript_id "XM_036504806.1"; product "tektin-2-like isoform X2"; protein_id "XP_036360699.1"; exon_number "5";
NC_043003.1	Gnomon	gene	12795470	12801080	.	+	.	gene_id "LOC115214314"; db_xref "GeneID:115214314"; gbkey "Gene"; gene "LOC115214314"; gene_biotype "protein_coding"; ID ""; gene_name "LOC115214314";
NC_043003.1	Gnomon~FLAMseq~Covext	transcript	12795470	12801080	.	+	.	gene_id "LOC115214314"; ID "XM_029783488.2"; gene_name "LOC115214314"; transcript_id "Covext~FLAMseq_ext~XM_029783488.2"; three_prime_ext "1111";
NC_043003.1	Covext	exon	12795470	12798621	.	+	.	gene_id "LOC115214314"; db_xref "GeneID:115214314"; gbkey "mRNA"; gene "LOC115214314"; ID ""; gene_name "LOC115214314"; transcript_id "Covext~FLAMseq_ext~XM_029783488.2"; product "WD repeat-containing and planar cell polarity effector protein fritz homolog"; exon_number "1"; model_evidence "Supporting evidence includes similarity to: 9 Proteins, and 100% coverage of the annotated genomic feature by RNAseq alignments";
NC_043003.1	Covext	exon	12795470	12799732	.	+	.	gene_id "LOC115214314"; db_xref "GeneID:115214314"; gbkey "mRNA"; gene "LOC115214314"; ID ""; gene_name "LOC115214314"; transcript_id "Covext~FLAMseq_ext~XM_029783488.2"; product ""; exon_number "1"; model_evidence "Supporting evidence includes similarity to: 9 Proteins"; three_prime_ext "1111";
NC_043003.1	Covext	exon	12795470	12801080	.	+	.	gene_id "LOC115214314"; db_xref "GeneID:115214314"; gbkey "mRNA"; gene "LOC115214314"; ID ""; gene_name "LOC115214314"; transcript_id "Covext~FLAMseq_ext~XM_029783488.2"; product ""; exon_number "1"; model_evidence "Supporting evidence includes similarity to: 9 Proteins"; three_prime_ext "1348";
NC_043003.1	Gnomon~FLAMseq	transcript	12795470	12799732	.	+	.	gene_id "LOC115214314"; ID "XM_029783488.2"; gene_name "LOC115214314"; transcript_id "FLAMseq_ext~XM_029783488.2"; three_prime_ext "1111";
NC_043003.1	Gnomon~FLAMseq	exon	12795470	12798621	.	+	.	gene_id "LOC115214314"; db_xref "GeneID:115214314"; gbkey "mRNA"; gene "LOC115214314"; ID ""; gene_name "LOC115214314"; transcript_id "FLAMseq_ext~XM_029783488.2"; product "WD repeat-containing and planar cell polarity effector protein fritz homolog"; exon_number "1"; model_evidence "Supporting evidence includes similarity to: 9 Proteins, and 100% coverage of the annotated genomic feature by RNAseq alignments";
NC_043003.1	Gnomon~FLAMseq	exon	12795470	12799732	.	+	.	gene_id "LOC115214314"; db_xref "GeneID:115214314"; gbkey "mRNA"; gene "LOC115214314"; ID ""; gene_name "LOC115214314"; transcript_id "FLAMseq_ext~XM_029783488.2"; product ""; exon_number "1"; model_evidence "Supporting evidence includes similarity to: 9 Proteins"; three_prime_ext "1111";
NC_043003.1	Gnomon	transcript	12795470	12798621	.	+	.	gene_id "LOC115214314"; ID "XM_029783488.2"; gene_name "LOC115214314"; transcript_id "XM_029783488.2";
NC_043003.1	Gnomon	CDS	12795824	12798001	.	+	0	gene_id "LOC115214314"; db_xref "GeneID:115214314"; gbkey "CDS"; gene "LOC115214314"; ID ""; gene_name "LOC115214314"; transcript_id "XM_029783488.2"; product "WD repeat-containing and planar cell polarity effector protein fritz homolog"; protein_id "XP_029639348.1"; exon_number "1";
NC_043003.1	Gnomon	exon	12795470	12798621	.	+	.	gene_id "LOC115214314"; db_xref "GeneID:115214314"; gbkey "mRNA"; gene "LOC115214314"; ID ""; gene_name "LOC115214314"; transcript_id "XM_029783488.2"; product "WD repeat-containing and planar cell polarity effector protein fritz homolog"; exon_number "1"; model_evidence "Supporting evidence includes similarity to: 9 Proteins, and 100% coverage of the annotated genomic feature by RNAseq alignments";
NC_043003.1	Gnomon	start_codon	12795824	12795826	.	+	0	gene_id "LOC115214314"; db_xref "GeneID:115214314"; gbkey "CDS"; gene "LOC115214314"; ID ""; gene_name "LOC115214314"; transcript_id "XM_029783488.2"; product "WD repeat-containing and planar cell polarity effector protein fritz homolog"; protein_id "XP_029639348.1"; exon_number "1";
NC_043003.1	Gnomon	stop_codon	12798002	12798004	.	+	0	gene_id "LOC115214314"; db_xref "GeneID:115214314"; gbkey "CDS"; gene "LOC115214314"; ID ""; gene_name "LOC115214314"; transcript_id "XM_029783488.2"; product "WD repeat-containing and planar cell polarity effector protein fritz homolog"; protein_id "XP_029639348.1"; exon_number "1";
NC_043003.1	Gnomon	gene	78271769	78289727	.	+	.	gene_id "LOC115214315"; db_xref "GeneID:115214315"; gbkey "Gene"; gene "LOC115214315"; gene_biotype "protein_coding"; ID ""; gene_name "LOC115214315";
NC_043003.1	Gnomon~FLAMseq	transcript	78271769	78289727	.	+	.	gene_id "LOC115214315"; ID "XM_029783489.2"; gene_name "LOC115214315"; transcript_id "FLAMseq_ext~XM_029783489.2"; three_prime_ext "5";
NC_043003.1	Gnomon~FLAMseq	exon	78271769	78271927	.	+	.	gene_id "LOC115214315"; db_xref "GeneID:115214315"; gbkey "mRNA"; gene "LOC115214315"; ID ""; gene_name "LOC115214315"; transcript_id "FLAMseq_ext~XM_029783489.2"; product "uncharacterized LOC115214315"; exon_number "1"; model_evidence "Supporting evidence includes similarity to: 100% coverage of the annotated genomic feature by RNAseq alignments, including 13 samples with support for all annotated introns";
NC_043003.1	Gnomon~FLAMseq	exon	78273959	78274061	.	+	.	gene_id "LOC115214315"; db_xref "GeneID:115214315"; gbkey "mRNA"; gene "LOC115214315"; ID ""; gene_name "LOC115214315"; transcript_id "FLAMseq_ext~XM_029783489.2"; product "uncharacterized LOC115214315"; exon_number "2"; model_evidence "Supporting evidence includes similarity to: 100% coverage of the annotated genomic feature by RNAseq alignments, including 13 samples with support for all annotated introns";
NC_043003.1	Gnomon~FLAMseq	exon	78275451	78275542	.	+	.	gene_id "LOC115214315"; db_xref "GeneID:115214315"; gbkey "mRNA"; gene "LOC115214315"; ID ""; gene_name "LOC115214315"; transcript_id "FLAMseq_ext~XM_029783489.2"; product "uncharacterized LOC115214315"; exon_number "3"; model_evidence "Supporting evidence includes similarity to: 100% coverage of the annotated genomic feature by RNAseq alignments, including 13 samples with support for all annotated introns";
NC_043003.1	Gnomon~FLAMseq	exon	78277971	78278055	.	+	.	gene_id "LOC115214315"; db_xref "GeneID:115214315"; gbkey "mRNA"; gene "LOC115214315"; ID ""; gene_name "LOC115214315"; transcript_id "FLAMseq_ext~XM_029783489.2"; product "uncharacterized LOC115214315"; exon_number "4"; model_evidence "Supporting evidence includes similarity to: 100% coverage of the annotated genomic feature by RNAseq alignments, including 13 samples with support for all annotated introns";
NC_043003.1	Gnomon~FLAMseq	exon	78282034	78282122	.	+	.	gene_id "LOC115214315"; db_xref "GeneID:115214315"; gbkey "mRNA"; gene "LOC115214315"; ID ""; gene_name "LOC115214315"; transcript_id "FLAMseq_ext~XM_029783489.2"; product "uncharacterized LOC115214315"; exon_number "5"; model_evidence "Supporting evidence includes similarity to: 100% coverage of the annotated genomic feature by RNAseq alignments, including 13 samples with support for all annotated introns";
NC_043003.1	Gnomon~FLAMseq	exon	78283689	78283773	.	+	.	gene_id "LOC115214315"; db_xref "GeneID:115214315"; gbkey "mRNA"; gene "LOC115214315"; ID ""; gene_name "LOC115214315"; transcript_id "FLAMseq_ext~XM_029783489.2"; product "uncharacterized LOC115214315"; exon_number "6"; model_evidence "Supporting evidence includes similarity to: 100% coverage of the annotated genomic feature by RNAseq alignments, including 13 samples with support for all annotated introns";
NC_043003.1	Gnomon~FLAMseq	exon	78285310	78285401	.	+	.	gene_id "LOC115214315"; db_xref "GeneID:115214315"; gbkey "mRNA"; gene "LOC115214315"; ID ""; gene_name "LOC115214315"; transcript_id "FLAMseq_ext~XM_029783489.2"; product "uncharacterized LOC115214315"; exon_number "7"; model_evidence "Supporting evidence includes similarity to: 100% coverage of the annotated genomic feature by RNAseq alignments, including 13 samples with support for all annotated introns";
NC_043003.1	Gnomon~FLAMseq	exon	78286725	78286809	.	+	.	gene_id "LOC115214315"; db_xref "GeneID:115214315"; gbkey "mRNA"; gene "LOC115214315"; ID ""; gene_name "LOC115214315"; transcript_id "FLAMseq_ext~XM_029783489.2"; product "uncharacterized LOC115214315"; exon_number "8"; model_evidence "Supporting evidence includes similarity to: 100% coverage of the annotated genomic feature by RNAseq alignments, including 13 samples with support for all annotated introns";
NC_043003.1	Gnomon~FLAMseq	exon	78288074	78288162	.	+	.	gene_id "LOC115214315"; db_xref "GeneID:115214315"; gbkey "mRNA"; gene "LOC115214315"; ID ""; gene_name "LOC115214315"; transcript_id "FLAMseq_ext~XM_029783489.2"; product "uncharacterized LOC115214315"; exon_number "9"; model_evidence "Supporting evidence includes similarity to: 100% coverage of the annotated genomic feature by RNAseq alignments, including 13 samples with support for all annotated introns";
NC_043003.1	Gnomon~FLAMseq	exon	78289628	78289722	.	+	.	gene_id "LOC115214315"; db_xref "GeneID:115214315"; gbkey "mRNA"; gene "LOC115214315"; ID ""; gene_name "LOC115214315"; transcript_id "FLAMseq_ext~XM_029783489.2"; product "uncharacterized LOC115214315"; exon_number "10"; model_evidence "Supporting evidence includes similarity to: 100% coverage of the annotated genomic feature by RNAseq alignments, including 13 samples with support for all annotated introns";
NC_043003.1	Gnomon~FLAMseq	exon	78289628	78289727	.	+	.	gene_id "LOC115214315"; db_xref "GeneID:115214315"; gbkey "mRNA"; gene "LOC115214315"; ID ""; gene_name "LOC115214315"; transcript_id "FLAMseq_ext~XM_029783489.2"; product ""; exon_number "10"; model_evidence "Supporting evidence includes similarity to: 100% coverage of the annotated genomic feature by RNAseq alignments"; three_prime_ext "5";
NC_043003.1	Gnomon	transcript	78271769	78289722	.	+	.	gene_id "LOC115214315"; ID "XM_029783489.2"; gene_name "LOC115214315"; transcript_id "XM_029783489.2";
NC_043003.1	Gnomon	CDS	78271888	78271927	.	+	0	gene_id "LOC115214315"; db_xref "GeneID:115214315"; gbkey "CDS"; gene "LOC115214315"; ID ""; gene_name "LOC115214315"; transcript_id "XM_029783489.2"; product "uncharacterized protein LOC115214315"; protein_id "XP_029639349.1"; exon_number "1";
NC_043003.1	Gnomon	CDS	78273959	78274061	.	+	2	gene_id "LOC115214315"; db_xref "GeneID:115214315"; gbkey "CDS"; gene "LOC115214315"; ID ""; gene_name "LOC115214315"; transcript_id "XM_029783489.2"; product "uncharacterized protein LOC115214315"; protein_id "XP_029639349.1"; exon_number "2";
NC_043003.1	Gnomon	CDS	78275451	78275542	.	+	1	gene_id "LOC115214315"; db_xref "GeneID:115214315"; gbkey "CDS"; gene "LOC115214315"; ID ""; gene_name "LOC115214315"; transcript_id "XM_029783489.2"; product "uncharacterized protein LOC115214315"; protein_id "XP_029639349.1"; exon_number "3";
NC_043003.1	Gnomon	CDS	78277971	78278055	.	+	2	gene_id "LOC115214315"; db_xref "GeneID:115214315"; gbkey "CDS"; gene "LOC115214315"; ID ""; gene_name "LOC115214315"; transcript_id "XM_029783489.2"; product "uncharacterized protein LOC115214315"; protein_id "XP_029639349.1"; exon_number "4";
NC_043003.1	Gnomon	CDS	78282034	78282122	.	+	1	gene_id "LOC115214315"; db_xref "GeneID:115214315"; gbkey "CDS"; gene "LOC115214315"; ID ""; gene_name "LOC115214315"; transcript_id "XM_029783489.2"; product "uncharacterized protein LOC115214315"; protein_id "XP_029639349.1"; exon_number "5";
NC_043003.1	Gnomon	CDS	78283689	78283773	.	+	2	gene_id "LOC115214315"; db_xref "GeneID:115214315"; gbkey "CDS"; gene "LOC115214315"; ID ""; gene_name "LOC115214315"; transcript_id "XM_029783489.2"; product "uncharacterized protein LOC115214315"; protein_id "XP_029639349.1"; exon_number "6";
NC_043003.1	Gnomon	CDS	78285310	78285401	.	+	1	gene_id "LOC115214315"; db_xref "GeneID:115214315"; gbkey "CDS"; gene "LOC115214315"; ID ""; gene_name "LOC115214315"; transcript_id "XM_029783489.2"; product "uncharacterized protein LOC115214315"; protein_id "XP_029639349.1"; exon_number "7";
NC_043003.1	Gnomon	CDS	78286725	78286809	.	+	2	gene_id "LOC115214315"; db_xref "GeneID:115214315"; gbkey "CDS"; gene "LOC115214315"; ID ""; gene_name "LOC115214315"; transcript_id "XM_029783489.2"; product "uncharacterized protein LOC115214315"; protein_id "XP_029639349.1"; exon_number "8";
NC_043003.1	Gnomon	CDS	78288074	78288162	.	+	1	gene_id "LOC115214315"; db_xref "GeneID:115214315"; gbkey "CDS"; gene "LOC115214315"; ID ""; gene_name "LOC115214315"; transcript_id "XM_029783489.2"; product "uncharacterized protein LOC115214315"; protein_id "XP_029639349.1"; exon_number "9";
NC_043003.1	Gnomon	CDS	78289628	78289644	.	+	2	gene_id "LOC115214315"; db_xref "GeneID:115214315"; gbkey "CDS"; gene "LOC115214315"; ID ""; gene_name "LOC115214315"; transcript_id "XM_029783489.2"; product "uncharacterized protein LOC115214315"; protein_id "XP_029639349.1"; exon_number "10";
NC_043003.1	Gnomon	exon	78271769	78271927	.	+	.	gene_id "LOC115214315"; db_xref "GeneID:115214315"; gbkey "mRNA"; gene "LOC115214315"; ID ""; gene_name "LOC115214315"; transcript_id "XM_029783489.2"; product "uncharacterized LOC115214315"; exon_number "1"; model_evidence "Supporting evidence includes similarity to: 100% coverage of the annotated genomic feature by RNAseq alignments, including 13 samples with support for all annotated introns";
NC_043003.1	Gnomon	exon	78273959	78274061	.	+	.	gene_id "LOC115214315"; db_xref "GeneID:115214315"; gbkey "mRNA"; gene "LOC115214315"; ID ""; gene_name "LOC115214315"; transcript_id "XM_029783489.2"; product "uncharacterized LOC115214315"; exon_number "2"; model_evidence "Supporting evidence includes similarity to: 100% coverage of the annotated genomic feature by RNAseq alignments, including 13 samples with support for all annotated introns";
NC_043003.1	Gnomon	exon	78275451	78275542	.	+	.	gene_id "LOC115214315"; db_xref "GeneID:115214315"; gbkey "mRNA"; gene "LOC115214315"; ID ""; gene_name "LOC115214315"; transcript_id "XM_029783489.2"; product "uncharacterized LOC115214315"; exon_number "3"; model_evidence "Supporting evidence includes similarity to: 100% coverage of the annotated genomic feature by RNAseq alignments, including 13 samples with support for all annotated introns";
NC_043003.1	Gnomon	exon	78277971	78278055	.	+	.	gene_id "LOC115214315"; db_xref "GeneID:115214315"; gbkey "mRNA"; gene "LOC115214315"; ID ""; gene_name "LOC115214315"; transcript_id "XM_029783489.2"; product "uncharacterized LOC115214315"; exon_number "4"; model_evidence "Supporting evidence includes similarity to: 100% coverage of the annotated genomic feature by RNAseq alignments, including 13 samples with support for all annotated introns";
NC_043003.1	Gnomon	exon	78282034	78282122	.	+	.	gene_id "LOC115214315"; db_xref "GeneID:115214315"; gbkey "mRNA"; gene "LOC115214315"; ID ""; gene_name "LOC115214315"; transcript_id "XM_029783489.2"; product "uncharacterized LOC115214315"; exon_number "5"; model_evidence "Supporting evidence includes similarity to: 100% coverage of the annotated genomic feature by RNAseq alignments, including 13 samples with support for all annotated introns";
NC_043003.1	Gnomon	exon	78283689	78283773	.	+	.	gene_id "LOC115214315"; db_xref "GeneID:115214315"; gbkey "mRNA"; gene "LOC115214315"; ID ""; gene_name "LOC115214315"; transcript_id "XM_029783489.2"; product "uncharacterized LOC115214315"; exon_number "6"; model_evidence "Supporting evidence includes similarity to: 100% coverage of the annotated genomic feature by RNAseq alignments, including 13 samples with support for all annotated introns";
NC_043003.1	Gnomon	exon	78285310	78285401	.	+	.	gene_id "LOC115214315"; db_xref "GeneID:115214315"; gbkey "mRNA"; gene "LOC115214315"; ID ""; gene_name "LOC115214315"; transcript_id "XM_029783489.2"; product "uncharacterized LOC115214315"; exon_number "7"; model_evidence "Supporting evidence includes similarity to: 100% coverage of the annotated genomic feature by RNAseq alignments, including 13 samples with support for all annotated introns";
NC_043003.1	Gnomon	exon	78286725	78286809	.	+	.	gene_id "LOC115214315"; db_xref "GeneID:115214315"; gbkey "mRNA"; gene "LOC115214315"; ID ""; gene_name "LOC115214315"; transcript_id "XM_029783489.2"; product "uncharacterized LOC115214315"; exon_number "8"; model_evidence "Supporting evidence includes similarity to: 100% coverage of the annotated genomic feature by RNAseq alignments, including 13 samples with support for all annotated introns";
NC_043003.1	Gnomon	exon	78288074	78288162	.	+	.	gene_id "LOC115214315"; db_xref "GeneID:115214315"; gbkey "mRNA"; gene "LOC115214315"; ID ""; gene_name "LOC115214315"; transcript_id "XM_029783489.2"; product "uncharacterized LOC115214315"; exon_number "9"; model_evidence "Supporting evidence includes similarity to: 100% coverage of the annotated genomic feature by RNAseq alignments, including 13 samples with support for all annotated introns";
NC_043003.1	Gnomon	exon	78289628	78289722	.	+	.	gene_id "LOC115214315"; db_xref "GeneID:115214315"; gbkey "mRNA"; gene "LOC115214315"; ID ""; gene_name "LOC115214315"; transcript_id "XM_029783489.2"; product "uncharacterized LOC115214315"; exon_number "10"; model_evidence "Supporting evidence includes similarity to: 100% coverage of the annotated genomic feature by RNAseq alignments, including 13 samples with support for all annotated introns";
NC_043003.1	Gnomon	start_codon	78271888	78271890	.	+	0	gene_id "LOC115214315"; db_xref "GeneID:115214315"; gbkey "CDS"; gene "LOC115214315"; ID ""; gene_name "LOC115214315"; transcript_id "XM_029783489.2"; product "uncharacterized protein LOC115214315"; protein_id "XP_029639349.1"; exon_number "1";
NC_043003.1	Gnomon	stop_codon	78289645	78289647	.	+	0	gene_id "LOC115214315"; db_xref "GeneID:115214315"; gbkey "CDS"; gene "LOC115214315"; ID ""; gene_name "LOC115214315"; transcript_id "XM_029783489.2"; product "uncharacterized protein LOC115214315"; protein_id "XP_029639349.1"; exon_number "10";
NC_043003.1	Gnomon	gene	30742177	30762146	.	-	.	gene_id "LOC115214316"; db_xref "GeneID:115214316"; gbkey "Gene"; gene "LOC115214316"; gene_biotype "protein_coding"; ID ""; gene_name "LOC115214316";
NC_043003.1	Gnomon~Covext	transcript	30742177	30762146	.	-	.	gene_id "LOC115214316"; ID "XM_029783490.2"; gene_name "LOC115214316"; transcript_id "Covext~XM_029783490.2";
NC_043003.1	Covext	exon	30742656	30745462	.	-	.	gene_id "LOC115214316"; db_xref "GeneID:115214316"; gbkey "mRNA"; gene "LOC115214316"; ID ""; gene_name "LOC115214316"; transcript_id "Covext~XM_029783490.2"; product "small integral membrane protein 20"; exon_number "4"; model_evidence "Supporting evidence includes similarity to: 1 Protein, and 99% coverage of the annotated genomic feature by RNAseq alignments, including 30 samples with support for all annotated introns";
NC_043003.1	Covext	exon	30745863	30746001	.	-	.	gene_id "LOC115214316"; db_xref "GeneID:115214316"; gbkey "mRNA"; gene "LOC115214316"; ID ""; gene_name "LOC115214316"; transcript_id "Covext~XM_029783490.2"; product "small integral membrane protein 20"; exon_number "3"; model_evidence "Supporting evidence includes similarity to: 1 Protein, and 99% coverage of the annotated genomic feature by RNAseq alignments, including 30 samples with support for all annotated introns";
NC_043003.1	Covext	exon	30749875	30749931	.	-	.	gene_id "LOC115214316"; db_xref "GeneID:115214316"; gbkey "mRNA"; gene "LOC115214316"; ID ""; gene_name "LOC115214316"; transcript_id "Covext~XM_029783490.2"; product "small integral membrane protein 20"; exon_number "2"; model_evidence "Supporting evidence includes similarity to: 1 Protein, and 99% coverage of the annotated genomic feature by RNAseq alignments, including 30 samples with support for all annotated introns";
NC_043003.1	Covext	exon	30761945	30762146	.	-	.	gene_id "LOC115214316"; db_xref "GeneID:115214316"; gbkey "mRNA"; gene "LOC115214316"; ID ""; gene_name "LOC115214316"; transcript_id "Covext~XM_029783490.2"; product "small integral membrane protein 20"; exon_number "1"; model_evidence "Supporting evidence includes similarity to: 1 Protein, and 99% coverage of the annotated genomic feature by RNAseq alignments, including 30 samples with support for all annotated introns";
NC_043003.1	Covext	exon	30742177	30745462	.	-	.	gene_id "LOC115214316"; db_xref "GeneID:115214316"; gbkey "mRNA"; gene "LOC115214316"; ID ""; gene_name "LOC115214316"; transcript_id "Covext~XM_029783490.2"; product "small integral membrane protein 20"; exon_number "4"; model_evidence "Supporting evidence includes similarity to: 1 Protein, and 99% coverage of the annotated genomic feature by RNAseq alignments, including 30 samples with support for all annotated introns"; three_prime_ext "479";
NC_043003.1	PBRI	transcript	30744785	30762133	.	-	.	gene_id "LOC115214316"; ID ""; gene_name "LOC115214316"; transcript_id "G26157.6"; uniq_trans_id "G26157.6";
NC_043003.1	PBRI	exon	30744785	30746001	.	-	.	gene_id "LOC115214316"; ID ""; gene_name "LOC115214316"; transcript_id "G26157.6"; exon_number "3"; uniq_trans_id "G26157.6";
NC_043003.1	PBRI	exon	30749875	30749931	.	-	.	gene_id "LOC115214316"; ID ""; gene_name "LOC115214316"; transcript_id "G26157.6"; exon_number "2"; uniq_trans_id "G26157.6";
NC_043003.1	PBRI	exon	30761945	30762133	.	-	.	gene_id "LOC115214316"; ID ""; gene_name "LOC115214316"; transcript_id "G26157.6"; exon_number "1"; uniq_trans_id "G26157.6";
NC_043003.1	Gnomon	transcript	30742656	30762146	.	-	.	gene_id "LOC115214316"; ID "XM_029783490.2"; gene_name "LOC115214316"; transcript_id "XM_029783490.2";
NC_043003.1	Gnomon	CDS	30745964	30746001	.	-	2	gene_id "LOC115214316"; db_xref "GeneID:115214316"; gbkey "CDS"; gene "LOC115214316"; ID ""; gene_name "LOC115214316"; transcript_id "XM_029783490.2"; product "small integral membrane protein 20"; protein_id "XP_029639350.1"; exon_number "3";
NC_043003.1	Gnomon	CDS	30749875	30749931	.	-	2	gene_id "LOC115214316"; db_xref "GeneID:115214316"; gbkey "CDS"; gene "LOC115214316"; ID ""; gene_name "LOC115214316"; transcript_id "XM_029783490.2"; product "small integral membrane protein 20"; protein_id "XP_029639350.1"; exon_number "2";
NC_043003.1	Gnomon	CDS	30761945	30762059	.	-	0	gene_id "LOC115214316"; db_xref "GeneID:115214316"; gbkey "CDS"; gene "LOC115214316"; ID ""; gene_name "LOC115214316"; transcript_id "XM_029783490.2"; product "small integral membrane protein 20"; protein_id "XP_029639350.1"; exon_number "1";
NC_043003.1	Gnomon	exon	30742656	30745462	.	-	.	gene_id "LOC115214316"; db_xref "GeneID:115214316"; gbkey "mRNA"; gene "LOC115214316"; ID ""; gene_name "LOC115214316"; transcript_id "XM_029783490.2"; product "small integral membrane protein 20"; exon_number "4"; model_evidence "Supporting evidence includes similarity to: 1 Protein, and 99% coverage of the annotated genomic feature by RNAseq alignments, including 30 samples with support for all annotated introns";
NC_043003.1	Gnomon	exon	30745863	30746001	.	-	.	gene_id "LOC115214316"; db_xref "GeneID:115214316"; gbkey "mRNA"; gene "LOC115214316"; ID ""; gene_name "LOC115214316"; transcript_id "XM_029783490.2"; product "small integral membrane protein 20"; exon_number "3"; model_evidence "Supporting evidence includes similarity to: 1 Protein, and 99% coverage of the annotated genomic feature by RNAseq alignments, including 30 samples with support for all annotated introns";
NC_043003.1	Gnomon	exon	30749875	30749931	.	-	.	gene_id "LOC115214316"; db_xref "GeneID:115214316"; gbkey "mRNA"; gene "LOC115214316"; ID ""; gene_name "LOC115214316"; transcript_id "XM_029783490.2"; product "small integral membrane protein 20"; exon_number "2"; model_evidence "Supporting evidence includes similarity to: 1 Protein, and 99% coverage of the annotated genomic feature by RNAseq alignments, including 30 samples with support for all annotated introns";
NC_043003.1	Gnomon	exon	30761945	30762146	.	-	.	gene_id "LOC115214316"; db_xref "GeneID:115214316"; gbkey "mRNA"; gene "LOC115214316"; ID ""; gene_name "LOC115214316"; transcript_id "XM_029783490.2"; product "small integral membrane protein 20"; exon_number "1"; model_evidence "Supporting evidence includes similarity to: 1 Protein, and 99% coverage of the annotated genomic feature by RNAseq alignments, including 30 samples with support for all annotated introns";
NC_043003.1	Gnomon	start_codon	30762057	30762059	.	-	0	gene_id "LOC115214316"; db_xref "GeneID:115214316"; gbkey "CDS"; gene "LOC115214316"; ID ""; gene_name "LOC115214316"; transcript_id "XM_029783490.2"; product "small integral membrane protein 20"; protein_id "XP_029639350.1"; exon_number "1";
NC_043003.1	Gnomon	stop_codon	30745961	30745963	.	-	0	gene_id "LOC115214316"; db_xref "GeneID:115214316"; gbkey "CDS"; gene "LOC115214316"; ID ""; gene_name "LOC115214316"; transcript_id "XM_029783490.2"; product "small integral membrane protein 20"; protein_id "XP_029639350.1"; exon_number "3";
NC_043003.1	Gnomon	gene	105918015	105953710	.	-	.	gene_id "LOC115214317"; db_xref "GeneID:115214317"; gbkey "Gene"; gene "LOC115214317"; gene_biotype "protein_coding"; ID ""; gene_name "LOC115214317";
NC_043003.1	PBRI	transcript	105918018	105953710	.	-	.	gene_id "LOC115214317"; ID ""; gene_name "LOC115214317"; transcript_id "G27778.1"; uniq_trans_id "G27778.1";
NC_043003.1	PBRI	exon	105918018	105918789	.	-	.	gene_id "LOC115214317"; ID ""; gene_name "LOC115214317"; transcript_id "G27778.1"; exon_number "8"; uniq_trans_id "G27778.1";
NC_043003.1	PBRI	exon	105922987	105923166	.	-	.	gene_id "LOC115214317"; ID ""; gene_name "LOC115214317"; transcript_id "G27778.1"; exon_number "7"; uniq_trans_id "G27778.1";
NC_043003.1	PBRI	exon	105926323	105926405	.	-	.	gene_id "LOC115214317"; ID ""; gene_name "LOC115214317"; transcript_id "G27778.1"; exon_number "6"; uniq_trans_id "G27778.1";
NC_043003.1	PBRI	exon	105931317	105931514	.	-	.	gene_id "LOC115214317"; ID ""; gene_name "LOC115214317"; transcript_id "G27778.1"; exon_number "5"; uniq_trans_id "G27778.1";
NC_043003.1	PBRI	exon	105933001	105933361	.	-	.	gene_id "LOC115214317"; ID ""; gene_name "LOC115214317"; transcript_id "G27778.1"; exon_number "4"; uniq_trans_id "G27778.1";
NC_043003.1	PBRI	exon	105935842	105936156	.	-	.	gene_id "LOC115214317"; ID ""; gene_name "LOC115214317"; transcript_id "G27778.1"; exon_number "3"; uniq_trans_id "G27778.1";
NC_043003.1	PBRI	exon	105945703	105945819	.	-	.	gene_id "LOC115214317"; ID ""; gene_name "LOC115214317"; transcript_id "G27778.1"; exon_number "2"; uniq_trans_id "G27778.1";
NC_043003.1	PBRI	exon	105953487	105953710	.	-	.	gene_id "LOC115214317"; ID ""; gene_name "LOC115214317"; transcript_id "G27778.1"; exon_number "1"; uniq_trans_id "G27778.1";
NC_043003.1	Gnomon	transcript	105918015	105953698	.	-	.	gene_id "LOC115214317"; ID "XM_029783491.2"; gene_name "LOC115214317"; transcript_id "XM_029783491.2";
NC_043003.1	Gnomon	CDS	105918640	105918789	.	-	0	gene_id "LOC115214317"; db_xref "GeneID:115214317"; gbkey "CDS"; gene "LOC115214317"; ID ""; gene_name "LOC115214317"; transcript_id "XM_029783491.2"; product "cobalt uptake protein COT1-like"; protein_id "XP_029639351.1"; exon_number "7";
NC_043003.1	Gnomon	CDS	105922987	105923166	.	-	0	gene_id "LOC115214317"; db_xref "GeneID:115214317"; gbkey "CDS"; gene "LOC115214317"; ID ""; gene_name "LOC115214317"; transcript_id "XM_029783491.2"; product "cobalt uptake protein COT1-like"; protein_id "XP_029639351.1"; exon_number "6";
NC_043003.1	Gnomon	CDS	105926323	105926405	.	-	2	gene_id "LOC115214317"; db_xref "GeneID:115214317"; gbkey "CDS"; gene "LOC115214317"; ID ""; gene_name "LOC115214317"; transcript_id "XM_029783491.2"; product "cobalt uptake protein COT1-like"; protein_id "XP_029639351.1"; exon_number "5";
NC_043003.1	Gnomon	CDS	105931317	105931514	.	-	2	gene_id "LOC115214317"; db_xref "GeneID:115214317"; gbkey "CDS"; gene "LOC115214317"; ID ""; gene_name "LOC115214317"; transcript_id "XM_029783491.2"; product "cobalt uptake protein COT1-like"; protein_id "XP_029639351.1"; exon_number "4";
NC_043003.1	Gnomon	CDS	105933001	105933361	.	-	0	gene_id "LOC115214317"; db_xref "GeneID:115214317"; gbkey "CDS"; gene "LOC115214317"; ID ""; gene_name "LOC115214317"; transcript_id "XM_029783491.2"; product "cobalt uptake protein COT1-like"; protein_id "XP_029639351.1"; exon_number "3";
NC_043003.1	Gnomon	CDS	105935842	105936015	.	-	0	gene_id "LOC115214317"; db_xref "GeneID:115214317"; gbkey "CDS"; gene "LOC115214317"; ID ""; gene_name "LOC115214317"; transcript_id "XM_029783491.2"; product "cobalt uptake protein COT1-like"; protein_id "XP_029639351.1"; exon_number "2";
NC_043003.1	Gnomon	exon	105918015	105918789	.	-	.	gene_id "LOC115214317"; db_xref "GeneID:115214317"; gbkey "mRNA"; gene "LOC115214317"; ID ""; gene_name "LOC115214317"; transcript_id "XM_029783491.2"; product "cobalt uptake protein COT1-like, transcript variant X1"; exon_number "7"; model_evidence "Supporting evidence includes similarity to: 100% coverage of the annotated genomic feature by RNAseq alignments, including 20 samples with support for all annotated introns";
NC_043003.1	Gnomon	exon	105922987	105923166	.	-	.	gene_id "LOC115214317"; db_xref "GeneID:115214317"; gbkey "mRNA"; gene "LOC115214317"; ID ""; gene_name "LOC115214317"; transcript_id "XM_029783491.2"; product "cobalt uptake protein COT1-like, transcript variant X1"; exon_number "6"; model_evidence "Supporting evidence includes similarity to: 100% coverage of the annotated genomic feature by RNAseq alignments, including 20 samples with support for all annotated introns";
NC_043003.1	Gnomon	exon	105926323	105926405	.	-	.	gene_id "LOC115214317"; db_xref "GeneID:115214317"; gbkey "mRNA"; gene "LOC115214317"; ID ""; gene_name "LOC115214317"; transcript_id "XM_029783491.2"; product "cobalt uptake protein COT1-like, transcript variant X1"; exon_number "5"; model_evidence "Supporting evidence includes similarity to: 100% coverage of the annotated genomic feature by RNAseq alignments, including 20 samples with support for all annotated introns";
NC_043003.1	Gnomon	exon	105931317	105931514	.	-	.	gene_id "LOC115214317"; db_xref "GeneID:115214317"; gbkey "mRNA"; gene "LOC115214317"; ID ""; gene_name "LOC115214317"; transcript_id "XM_029783491.2"; product "cobalt uptake protein COT1-like, transcript variant X1"; exon_number "4"; model_evidence "Supporting evidence includes similarity to: 100% coverage of the annotated genomic feature by RNAseq alignments, including 20 samples with support for all annotated introns";
NC_043003.1	Gnomon	exon	105933001	105933361	.	-	.	gene_id "LOC115214317"; db_xref "GeneID:115214317"; gbkey "mRNA"; gene "LOC115214317"; ID ""; gene_name "LOC115214317"; transcript_id "XM_029783491.2"; product "cobalt uptake protein COT1-like, transcript variant X1"; exon_number "3"; model_evidence "Supporting evidence includes similarity to: 100% coverage of the annotated genomic feature by RNAseq alignments, including 20 samples with support for all annotated introns";
NC_043003.1	Gnomon	exon	105935842	105936156	.	-	.	gene_id "LOC115214317"; db_xref "GeneID:115214317"; gbkey "mRNA"; gene "LOC115214317"; ID ""; gene_name "LOC115214317"; transcript_id "XM_029783491.2"; product "cobalt uptake protein COT1-like, transcript variant X1"; exon_number "2"; model_evidence "Supporting evidence includes similarity to: 100% coverage of the annotated genomic feature by RNAseq alignments, including 20 samples with support for all annotated introns";
NC_043003.1	Gnomon	exon	105953487	105953698	.	-	.	gene_id "LOC115214317"; db_xref "GeneID:115214317"; gbkey "mRNA"; gene "LOC115214317"; ID ""; gene_name "LOC115214317"; transcript_id "XM_029783491.2"; product "cobalt uptake protein COT1-like, transcript variant X1"; exon_number "1"; model_evidence "Supporting evidence includes similarity to: 100% coverage of the annotated genomic feature by RNAseq alignments, including 20 samples with support for all annotated introns";
NC_043003.1	Gnomon	start_codon	105936013	105936015	.	-	0	gene_id "LOC115214317"; db_xref "GeneID:115214317"; gbkey "CDS"; gene "LOC115214317"; ID ""; gene_name "LOC115214317"; transcript_id "XM_029783491.2"; product "cobalt uptake protein COT1-like"; protein_id "XP_029639351.1"; exon_number "2";
NC_043003.1	Gnomon	stop_codon	105918637	105918639	.	-	0	gene_id "LOC115214317"; db_xref "GeneID:115214317"; gbkey "CDS"; gene "LOC115214317"; ID ""; gene_name "LOC115214317"; transcript_id "XM_029783491.2"; product "cobalt uptake protein COT1-like"; protein_id "XP_029639351.1"; exon_number "7";
NC_043003.1	Gnomon	transcript	105918015	105945762	.	-	.	gene_id "LOC115214317"; ID "XM_029783492.2"; gene_name "LOC115214317"; transcript_id "XM_029783492.2";
NC_043003.1	Gnomon	CDS	105918640	105918789	.	-	0	gene_id "LOC115214317"; db_xref "GeneID:115214317"; gbkey "CDS"; gene "LOC115214317"; ID ""; gene_name "LOC115214317"; transcript_id "XM_029783492.2"; product "cobalt uptake protein COT1-like"; protein_id "XP_029639352.1"; exon_number "7";
NC_043003.1	Gnomon	CDS	105922987	105923166	.	-	0	gene_id "LOC115214317"; db_xref "GeneID:115214317"; gbkey "CDS"; gene "LOC115214317"; ID ""; gene_name "LOC115214317"; transcript_id "XM_029783492.2"; product "cobalt uptake protein COT1-like"; protein_id "XP_029639352.1"; exon_number "6";
NC_043003.1	Gnomon	CDS	105926323	105926405	.	-	2	gene_id "LOC115214317"; db_xref "GeneID:115214317"; gbkey "CDS"; gene "LOC115214317"; ID ""; gene_name "LOC115214317"; transcript_id "XM_029783492.2"; product "cobalt uptake protein COT1-like"; protein_id "XP_029639352.1"; exon_number "5";
NC_043003.1	Gnomon	CDS	105931317	105931514	.	-	2	gene_id "LOC115214317"; db_xref "GeneID:115214317"; gbkey "CDS"; gene "LOC115214317"; ID ""; gene_name "LOC115214317"; transcript_id "XM_029783492.2"; product "cobalt uptake protein COT1-like"; protein_id "XP_029639352.1"; exon_number "4";
NC_043003.1	Gnomon	CDS	105933001	105933361	.	-	0	gene_id "LOC115214317"; db_xref "GeneID:115214317"; gbkey "CDS"; gene "LOC115214317"; ID ""; gene_name "LOC115214317"; transcript_id "XM_029783492.2"; product "cobalt uptake protein COT1-like"; protein_id "XP_029639352.1"; exon_number "3";
NC_043003.1	Gnomon	CDS	105935842	105936015	.	-	0	gene_id "LOC115214317"; db_xref "GeneID:115214317"; gbkey "CDS"; gene "LOC115214317"; ID ""; gene_name "LOC115214317"; transcript_id "XM_029783492.2"; product "cobalt uptake protein COT1-like"; protein_id "XP_029639352.1"; exon_number "2";
NC_043003.1	Gnomon	exon	105918015	105918789	.	-	.	gene_id "LOC115214317"; db_xref "GeneID:115214317"; gbkey "mRNA"; gene "LOC115214317"; ID ""; gene_name "LOC115214317"; transcript_id "XM_029783492.2"; product "cobalt uptake protein COT1-like, transcript variant X2"; exon_number "7"; model_evidence "Supporting evidence includes similarity to: 100% coverage of the annotated genomic feature by RNAseq alignments, including 7 samples with support for all annotated introns";
NC_043003.1	Gnomon	exon	105922987	105923166	.	-	.	gene_id "LOC115214317"; db_xref "GeneID:115214317"; gbkey "mRNA"; gene "LOC115214317"; ID ""; gene_name "LOC115214317"; transcript_id "XM_029783492.2"; product "cobalt uptake protein COT1-like, transcript variant X2"; exon_number "6"; model_evidence "Supporting evidence includes similarity to: 100% coverage of the annotated genomic feature by RNAseq alignments, including 7 samples with support for all annotated introns";
NC_043003.1	Gnomon	exon	105926323	105926405	.	-	.	gene_id "LOC115214317"; db_xref "GeneID:115214317"; gbkey "mRNA"; gene "LOC115214317"; ID ""; gene_name "LOC115214317"; transcript_id "XM_029783492.2"; product "cobalt uptake protein COT1-like, transcript variant X2"; exon_number "5"; model_evidence "Supporting evidence includes similarity to: 100% coverage of the annotated genomic feature by RNAseq alignments, including 7 samples with support for all annotated introns";
NC_043003.1	Gnomon	exon	105931317	105931514	.	-	.	gene_id "LOC115214317"; db_xref "GeneID:115214317"; gbkey "mRNA"; gene "LOC115214317"; ID ""; gene_name "LOC115214317"; transcript_id "XM_029783492.2"; product "cobalt uptake protein COT1-like, transcript variant X2"; exon_number "4"; model_evidence "Supporting evidence includes similarity to: 100% coverage of the annotated genomic feature by RNAseq alignments, including 7 samples with support for all annotated introns";
NC_043003.1	Gnomon	exon	105933001	105933361	.	-	.	gene_id "LOC115214317"; db_xref "GeneID:115214317"; gbkey "mRNA"; gene "LOC115214317"; ID ""; gene_name "LOC115214317"; transcript_id "XM_029783492.2"; product "cobalt uptake protein COT1-like, transcript variant X2"; exon_number "3"; model_evidence "Supporting evidence includes similarity to: 100% coverage of the annotated genomic feature by RNAseq alignments, including 7 samples with support for all annotated introns";
NC_043003.1	Gnomon	exon	105935842	105936156	.	-	.	gene_id "LOC115214317"; db_xref "GeneID:115214317"; gbkey "mRNA"; gene "LOC115214317"; ID ""; gene_name "LOC115214317"; transcript_id "XM_029783492.2"; product "cobalt uptake protein COT1-like, transcript variant X2"; exon_number "2"; model_evidence "Supporting evidence includes similarity to: 100% coverage of the annotated genomic feature by RNAseq alignments, including 7 samples with support for all annotated introns";
NC_043003.1	Gnomon	exon	105945703	105945762	.	-	.	gene_id "LOC115214317"; db_xref "GeneID:115214317"; gbkey "mRNA"; gene "LOC115214317"; ID ""; gene_name "LOC115214317"; transcript_id "XM_029783492.2"; product "cobalt uptake protein COT1-like, transcript variant X2"; exon_number "1"; model_evidence "Supporting evidence includes similarity to: 100% coverage of the annotated genomic feature by RNAseq alignments, including 7 samples with support for all annotated introns";
NC_043003.1	Gnomon	start_codon	105936013	105936015	.	-	0	gene_id "LOC115214317"; db_xref "GeneID:115214317"; gbkey "CDS"; gene "LOC115214317"; ID ""; gene_name "LOC115214317"; transcript_id "XM_029783492.2"; product "cobalt uptake protein COT1-like"; protein_id "XP_029639352.1"; exon_number "2";
NC_043003.1	Gnomon	stop_codon	105918637	105918639	.	-	0	gene_id "LOC115214317"; db_xref "GeneID:115214317"; gbkey "CDS"; gene "LOC115214317"; ID ""; gene_name "LOC115214317"; transcript_id "XM_029783492.2"; product "cobalt uptake protein COT1-like"; protein_id "XP_029639352.1"; exon_number "7";
NC_043003.1	Gnomon	gene	93307869	93369033	.	+	.	gene_id "LOC115214318"; db_xref "GeneID:115214318"; gbkey "Gene"; gene "LOC115214318"; gene_biotype "protein_coding"; ID ""; gene_name "LOC115214318";
NC_043003.1	PBRI	transcript	93316605	93369031	.	+	.	gene_id "LOC115214318"; ID ""; gene_name "LOC115214318"; transcript_id "G27385.1"; uniq_trans_id "G27385.1";
NC_043003.1	PBRI	exon	93316605	93316944	.	+	.	gene_id "LOC115214318"; ID ""; gene_name "LOC115214318"; transcript_id "G27385.1"; exon_number "1"; uniq_trans_id "G27385.1";
NC_043003.1	PBRI	exon	93317519	93317666	.	+	.	gene_id "LOC115214318"; ID ""; gene_name "LOC115214318"; transcript_id "G27385.1"; exon_number "2"; uniq_trans_id "G27385.1";
NC_043003.1	PBRI	exon	93323430	93323577	.	+	.	gene_id "LOC115214318"; ID ""; gene_name "LOC115214318"; transcript_id "G27385.1"; exon_number "3"; uniq_trans_id "G27385.1";
NC_043003.1	PBRI	exon	93328246	93328354	.	+	.	gene_id "LOC115214318"; ID ""; gene_name "LOC115214318"; transcript_id "G27385.1"; exon_number "4"; uniq_trans_id "G27385.1";
NC_043003.1	PBRI	exon	93330973	93331019	.	+	.	gene_id "LOC115214318"; ID ""; gene_name "LOC115214318"; transcript_id "G27385.1"; exon_number "5"; uniq_trans_id "G27385.1";
NC_043003.1	PBRI	exon	93333362	93333581	.	+	.	gene_id "LOC115214318"; ID ""; gene_name "LOC115214318"; transcript_id "G27385.1"; exon_number "6"; uniq_trans_id "G27385.1";
NC_043003.1	PBRI	exon	93336479	93336574	.	+	.	gene_id "LOC115214318"; ID ""; gene_name "LOC115214318"; transcript_id "G27385.1"; exon_number "7"; uniq_trans_id "G27385.1";
NC_043003.1	PBRI	exon	93345975	93346033	.	+	.	gene_id "LOC115214318"; ID ""; gene_name "LOC115214318"; transcript_id "G27385.1"; exon_number "8"; uniq_trans_id "G27385.1";
NC_043003.1	PBRI	exon	93358690	93358788	.	+	.	gene_id "LOC115214318"; ID ""; gene_name "LOC115214318"; transcript_id "G27385.1"; exon_number "9"; uniq_trans_id "G27385.1";
NC_043003.1	PBRI	exon	93361958	93362055	.	+	.	gene_id "LOC115214318"; ID ""; gene_name "LOC115214318"; transcript_id "G27385.1"; exon_number "10"; uniq_trans_id "G27385.1";
NC_043003.1	PBRI	exon	93366235	93366397	.	+	.	gene_id "LOC115214318"; ID ""; gene_name "LOC115214318"; transcript_id "G27385.1"; exon_number "11"; uniq_trans_id "G27385.1";
NC_043003.1	PBRI	exon	93368692	93369031	.	+	.	gene_id "LOC115214318"; ID ""; gene_name "LOC115214318"; transcript_id "G27385.1"; exon_number "12"; uniq_trans_id "G27385.1";
NC_043003.1	PBRI	transcript	93317545	93369031	.	+	.	gene_id "LOC115214318"; ID ""; gene_name "LOC115214318"; transcript_id "G27385.4"; uniq_trans_id "G27385.4";
NC_043003.1	PBRI	exon	93317545	93317666	.	+	.	gene_id "LOC115214318"; ID ""; gene_name "LOC115214318"; transcript_id "G27385.4"; exon_number "1"; uniq_trans_id "G27385.4";
NC_043003.1	PBRI	exon	93319895	93320008	.	+	.	gene_id "LOC115214318"; ID ""; gene_name "LOC115214318"; transcript_id "G27385.4"; exon_number "2"; uniq_trans_id "G27385.4";
NC_043003.1	PBRI	exon	93323430	93323577	.	+	.	gene_id "LOC115214318"; ID ""; gene_name "LOC115214318"; transcript_id "G27385.4"; exon_number "3"; uniq_trans_id "G27385.4";
NC_043003.1	PBRI	exon	93328246	93328354	.	+	.	gene_id "LOC115214318"; ID ""; gene_name "LOC115214318"; transcript_id "G27385.4"; exon_number "4"; uniq_trans_id "G27385.4";
NC_043003.1	PBRI	exon	93330973	93331019	.	+	.	gene_id "LOC115214318"; ID ""; gene_name "LOC115214318"; transcript_id "G27385.4"; exon_number "5"; uniq_trans_id "G27385.4";
NC_043003.1	PBRI	exon	93333362	93333581	.	+	.	gene_id "LOC115214318"; ID ""; gene_name "LOC115214318"; transcript_id "G27385.4"; exon_number "6"; uniq_trans_id "G27385.4";
NC_043003.1	PBRI	exon	93336479	93336574	.	+	.	gene_id "LOC115214318"; ID ""; gene_name "LOC115214318"; transcript_id "G27385.4"; exon_number "7"; uniq_trans_id "G27385.4";
NC_043003.1	PBRI	exon	93345975	93346033	.	+	.	gene_id "LOC115214318"; ID ""; gene_name "LOC115214318"; transcript_id "G27385.4"; exon_number "8"; uniq_trans_id "G27385.4";
NC_043003.1	PBRI	exon	93358690	93358788	.	+	.	gene_id "LOC115214318"; ID ""; gene_name "LOC115214318"; transcript_id "G27385.4"; exon_number "9"; uniq_trans_id "G27385.4";
NC_043003.1	PBRI	exon	93361958	93362055	.	+	.	gene_id "LOC115214318"; ID ""; gene_name "LOC115214318"; transcript_id "G27385.4"; exon_number "10"; uniq_trans_id "G27385.4";
NC_043003.1	PBRI	exon	93366235	93366397	.	+	.	gene_id "LOC115214318"; ID ""; gene_name "LOC115214318"; transcript_id "G27385.4"; exon_number "11"; uniq_trans_id "G27385.4";
NC_043003.1	PBRI	exon	93368692	93369031	.	+	.	gene_id "LOC115214318"; ID ""; gene_name "LOC115214318"; transcript_id "G27385.4"; exon_number "12"; uniq_trans_id "G27385.4";
NC_043003.1	Gnomon	transcript	93317326	93369033	.	+	.	gene_id "LOC115214318"; ID "XM_029783493.2"; gene_name "LOC115214318"; transcript_id "XM_029783493.2";
NC_043003.1	Gnomon	CDS	93323463	93323577	.	+	0	gene_id "LOC115214318"; db_xref "GeneID:115214318"; gbkey "CDS"; gene "LOC115214318"; ID ""; gene_name "LOC115214318"; transcript_id "XM_029783493.2"; product "endoplasmic reticulum-Golgi intermediate compartment protein 2"; protein_id "XP_029639353.1"; exon_number "3";
NC_043003.1	Gnomon	CDS	93328246	93328354	.	+	2	gene_id "LOC115214318"; db_xref "GeneID:115214318"; gbkey "CDS"; gene "LOC115214318"; ID ""; gene_name "LOC115214318"; transcript_id "XM_029783493.2"; product "endoplasmic reticulum-Golgi intermediate compartment protein 2"; protein_id "XP_029639353.1"; exon_number "4";
NC_043003.1	Gnomon	CDS	93330973	93331019	.	+	1	gene_id "LOC115214318"; db_xref "GeneID:115214318"; gbkey "CDS"; gene "LOC115214318"; ID ""; gene_name "LOC115214318"; transcript_id "XM_029783493.2"; product "endoplasmic reticulum-Golgi intermediate compartment protein 2"; protein_id "XP_029639353.1"; exon_number "5";
NC_043003.1	Gnomon	CDS	93333362	93333581	.	+	2	gene_id "LOC115214318"; db_xref "GeneID:115214318"; gbkey "CDS"; gene "LOC115214318"; ID ""; gene_name "LOC115214318"; transcript_id "XM_029783493.2"; product "endoplasmic reticulum-Golgi intermediate compartment protein 2"; protein_id "XP_029639353.1"; exon_number "6";
NC_043003.1	Gnomon	CDS	93336479	93336574	.	+	1	gene_id "LOC115214318"; db_xref "GeneID:115214318"; gbkey "CDS"; gene "LOC115214318"; ID ""; gene_name "LOC115214318"; transcript_id "XM_029783493.2"; product "endoplasmic reticulum-Golgi intermediate compartment protein 2"; protein_id "XP_029639353.1"; exon_number "7";
NC_043003.1	Gnomon	CDS	93345975	93346033	.	+	1	gene_id "LOC115214318"; db_xref "GeneID:115214318"; gbkey "CDS"; gene "LOC115214318"; ID ""; gene_name "LOC115214318"; transcript_id "XM_029783493.2"; product "endoplasmic reticulum-Golgi intermediate compartment protein 2"; protein_id "XP_029639353.1"; exon_number "8";
NC_043003.1	Gnomon	CDS	93358690	93358788	.	+	2	gene_id "LOC115214318"; db_xref "GeneID:115214318"; gbkey "CDS"; gene "LOC115214318"; ID ""; gene_name "LOC115214318"; transcript_id "XM_029783493.2"; product "endoplasmic reticulum-Golgi intermediate compartment protein 2"; protein_id "XP_029639353.1"; exon_number "9";
NC_043003.1	Gnomon	CDS	93361958	93362055	.	+	2	gene_id "LOC115214318"; db_xref "GeneID:115214318"; gbkey "CDS"; gene "LOC115214318"; ID ""; gene_name "LOC115214318"; transcript_id "XM_029783493.2"; product "endoplasmic reticulum-Golgi intermediate compartment protein 2"; protein_id "XP_029639353.1"; exon_number "10";
NC_043003.1	Gnomon	CDS	93366235	93366397	.	+	0	gene_id "LOC115214318"; db_xref "GeneID:115214318"; gbkey "CDS"; gene "LOC115214318"; ID ""; gene_name "LOC115214318"; transcript_id "XM_029783493.2"; product "endoplasmic reticulum-Golgi intermediate compartment protein 2"; protein_id "XP_029639353.1"; exon_number "11";
NC_043003.1	Gnomon	CDS	93368692	93368978	.	+	2	gene_id "LOC115214318"; db_xref "GeneID:115214318"; gbkey "CDS"; gene "LOC115214318"; ID ""; gene_name "LOC115214318"; transcript_id "XM_029783493.2"; product "endoplasmic reticulum-Golgi intermediate compartment protein 2"; protein_id "XP_029639353.1"; exon_number "12";
NC_043003.1	Gnomon	exon	93317326	93317430	.	+	.	gene_id "LOC115214318"; db_xref "GeneID:115214318"; gbkey "mRNA"; gene "LOC115214318"; ID ""; gene_name "LOC115214318"; transcript_id "XM_029783493.2"; product "endoplasmic reticulum-Golgi intermediate compartment protein 2, transcript variant X1"; exon_number "1"; model_evidence "Supporting evidence includes similarity to: 9 Proteins, and 100% coverage of the annotated genomic feature by RNAseq alignments, including 26 samples with support for all annotated introns";
NC_043003.1	Gnomon	exon	93317519	93317666	.	+	.	gene_id "LOC115214318"; db_xref "GeneID:115214318"; gbkey "mRNA"; gene "LOC115214318"; ID ""; gene_name "LOC115214318"; transcript_id "XM_029783493.2"; product "endoplasmic reticulum-Golgi intermediate compartment protein 2, transcript variant X1"; exon_number "2"; model_evidence "Supporting evidence includes similarity to: 9 Proteins, and 100% coverage of the annotated genomic feature by RNAseq alignments, including 26 samples with support for all annotated introns";
NC_043003.1	Gnomon	exon	93323430	93323577	.	+	.	gene_id "LOC115214318"; db_xref "GeneID:115214318"; gbkey "mRNA"; gene "LOC115214318"; ID ""; gene_name "LOC115214318"; transcript_id "XM_029783493.2"; product "endoplasmic reticulum-Golgi intermediate compartment protein 2, transcript variant X1"; exon_number "3"; model_evidence "Supporting evidence includes similarity to: 9 Proteins, and 100% coverage of the annotated genomic feature by RNAseq alignments, including 26 samples with support for all annotated introns";
NC_043003.1	Gnomon	exon	93328246	93328354	.	+	.	gene_id "LOC115214318"; db_xref "GeneID:115214318"; gbkey "mRNA"; gene "LOC115214318"; ID ""; gene_name "LOC115214318"; transcript_id "XM_029783493.2"; product "endoplasmic reticulum-Golgi intermediate compartment protein 2, transcript variant X1"; exon_number "4"; model_evidence "Supporting evidence includes similarity to: 9 Proteins, and 100% coverage of the annotated genomic feature by RNAseq alignments, including 26 samples with support for all annotated introns";
NC_043003.1	Gnomon	exon	93330973	93331019	.	+	.	gene_id "LOC115214318"; db_xref "GeneID:115214318"; gbkey "mRNA"; gene "LOC115214318"; ID ""; gene_name "LOC115214318"; transcript_id "XM_029783493.2"; product "endoplasmic reticulum-Golgi intermediate compartment protein 2, transcript variant X1"; exon_number "5"; model_evidence "Supporting evidence includes similarity to: 9 Proteins, and 100% coverage of the annotated genomic feature by RNAseq alignments, including 26 samples with support for all annotated introns";
NC_043003.1	Gnomon	exon	93333362	93333581	.	+	.	gene_id "LOC115214318"; db_xref "GeneID:115214318"; gbkey "mRNA"; gene "LOC115214318"; ID ""; gene_name "LOC115214318"; transcript_id "XM_029783493.2"; product "endoplasmic reticulum-Golgi intermediate compartment protein 2, transcript variant X1"; exon_number "6"; model_evidence "Supporting evidence includes similarity to: 9 Proteins, and 100% coverage of the annotated genomic feature by RNAseq alignments, including 26 samples with support for all annotated introns";
NC_043003.1	Gnomon	exon	93336479	93336574	.	+	.	gene_id "LOC115214318"; db_xref "GeneID:115214318"; gbkey "mRNA"; gene "LOC115214318"; ID ""; gene_name "LOC115214318"; transcript_id "XM_029783493.2"; product "endoplasmic reticulum-Golgi intermediate compartment protein 2, transcript variant X1"; exon_number "7"; model_evidence "Supporting evidence includes similarity to: 9 Proteins, and 100% coverage of the annotated genomic feature by RNAseq alignments, including 26 samples with support for all annotated introns";
NC_043003.1	Gnomon	exon	93345975	93346033	.	+	.	gene_id "LOC115214318"; db_xref "GeneID:115214318"; gbkey "mRNA"; gene "LOC115214318"; ID ""; gene_name "LOC115214318"; transcript_id "XM_029783493.2"; product "endoplasmic reticulum-Golgi intermediate compartment protein 2, transcript variant X1"; exon_number "8"; model_evidence "Supporting evidence includes similarity to: 9 Proteins, and 100% coverage of the annotated genomic feature by RNAseq alignments, including 26 samples with support for all annotated introns";
NC_043003.1	Gnomon	exon	93358690	93358788	.	+	.	gene_id "LOC115214318"; db_xref "GeneID:115214318"; gbkey "mRNA"; gene "LOC115214318"; ID ""; gene_name "LOC115214318"; transcript_id "XM_029783493.2"; product "endoplasmic reticulum-Golgi intermediate compartment protein 2, transcript variant X1"; exon_number "9"; model_evidence "Supporting evidence includes similarity to: 9 Proteins, and 100% coverage of the annotated genomic feature by RNAseq alignments, including 26 samples with support for all annotated introns";
NC_043003.1	Gnomon	exon	93361958	93362055	.	+	.	gene_id "LOC115214318"; db_xref "GeneID:115214318"; gbkey "mRNA"; gene "LOC115214318"; ID ""; gene_name "LOC115214318"; transcript_id "XM_029783493.2"; product "endoplasmic reticulum-Golgi intermediate compartment protein 2, transcript variant X1"; exon_number "10"; model_evidence "Supporting evidence includes similarity to: 9 Proteins, and 100% coverage of the annotated genomic feature by RNAseq alignments, including 26 samples with support for all annotated introns";
NC_043003.1	Gnomon	exon	93366235	93366397	.	+	.	gene_id "LOC115214318"; db_xref "GeneID:115214318"; gbkey "mRNA"; gene "LOC115214318"; ID ""; gene_name "LOC115214318"; transcript_id "XM_029783493.2"; product "endoplasmic reticulum-Golgi intermediate compartment protein 2, transcript variant X1"; exon_number "11"; model_evidence "Supporting evidence includes similarity to: 9 Proteins, and 100% coverage of the annotated genomic feature by RNAseq alignments, including 26 samples with support for all annotated introns";
NC_043003.1	Gnomon	exon	93368692	93369033	.	+	.	gene_id "LOC115214318"; db_xref "GeneID:115214318"; gbkey "mRNA"; gene "LOC115214318"; ID ""; gene_name "LOC115214318"; transcript_id "XM_029783493.2"; product "endoplasmic reticulum-Golgi intermediate compartment protein 2, transcript variant X1"; exon_number "12"; model_evidence "Supporting evidence includes similarity to: 9 Proteins, and 100% coverage of the annotated genomic feature by RNAseq alignments, including 26 samples with support for all annotated introns";
NC_043003.1	Gnomon	start_codon	93323463	93323465	.	+	0	gene_id "LOC115214318"; db_xref "GeneID:115214318"; gbkey "CDS"; gene "LOC115214318"; ID ""; gene_name "LOC115214318"; transcript_id "XM_029783493.2"; product "endoplasmic reticulum-Golgi intermediate compartment protein 2"; protein_id "XP_029639353.1"; exon_number "3";
NC_043003.1	Gnomon	stop_codon	93368979	93368981	.	+	0	gene_id "LOC115214318"; db_xref "GeneID:115214318"; gbkey "CDS"; gene "LOC115214318"; ID ""; gene_name "LOC115214318"; transcript_id "XM_029783493.2"; product "endoplasmic reticulum-Golgi intermediate compartment protein 2"; protein_id "XP_029639353.1"; exon_number "12";
NC_043003.1	Gnomon	transcript	93317420	93369033	.	+	.	gene_id "LOC115214318"; ID "XM_036504945.1"; gene_name "LOC115214318"; transcript_id "XM_036504945.1";
NC_043003.1	Gnomon	CDS	93323463	93323577	.	+	0	gene_id "LOC115214318"; db_xref "GeneID:115214318"; gbkey "CDS"; gene "LOC115214318"; ID ""; gene_name "LOC115214318"; transcript_id "XM_036504945.1"; product "endoplasmic reticulum-Golgi intermediate compartment protein 2"; protein_id "XP_036360838.1"; exon_number "3";
NC_043003.1	Gnomon	CDS	93328246	93328354	.	+	2	gene_id "LOC115214318"; db_xref "GeneID:115214318"; gbkey "CDS"; gene "LOC115214318"; ID ""; gene_name "LOC115214318"; transcript_id "XM_036504945.1"; product "endoplasmic reticulum-Golgi intermediate compartment protein 2"; protein_id "XP_036360838.1"; exon_number "4";
NC_043003.1	Gnomon	CDS	93330973	93331019	.	+	1	gene_id "LOC115214318"; db_xref "GeneID:115214318"; gbkey "CDS"; gene "LOC115214318"; ID ""; gene_name "LOC115214318"; transcript_id "XM_036504945.1"; product "endoplasmic reticulum-Golgi intermediate compartment protein 2"; protein_id "XP_036360838.1"; exon_number "5";
NC_043003.1	Gnomon	CDS	93333362	93333581	.	+	2	gene_id "LOC115214318"; db_xref "GeneID:115214318"; gbkey "CDS"; gene "LOC115214318"; ID ""; gene_name "LOC115214318"; transcript_id "XM_036504945.1"; product "endoplasmic reticulum-Golgi intermediate compartment protein 2"; protein_id "XP_036360838.1"; exon_number "6";
NC_043003.1	Gnomon	CDS	93336479	93336574	.	+	1	gene_id "LOC115214318"; db_xref "GeneID:115214318"; gbkey "CDS"; gene "LOC115214318"; ID ""; gene_name "LOC115214318"; transcript_id "XM_036504945.1"; product "endoplasmic reticulum-Golgi intermediate compartment protein 2"; protein_id "XP_036360838.1"; exon_number "7";
NC_043003.1	Gnomon	CDS	93345975	93346033	.	+	1	gene_id "LOC115214318"; db_xref "GeneID:115214318"; gbkey "CDS"; gene "LOC115214318"; ID ""; gene_name "LOC115214318"; transcript_id "XM_036504945.1"; product "endoplasmic reticulum-Golgi intermediate compartment protein 2"; protein_id "XP_036360838.1"; exon_number "8";
NC_043003.1	Gnomon	CDS	93358690	93358788	.	+	2	gene_id "LOC115214318"; db_xref "GeneID:115214318"; gbkey "CDS"; gene "LOC115214318"; ID ""; gene_name "LOC115214318"; transcript_id "XM_036504945.1"; product "endoplasmic reticulum-Golgi intermediate compartment protein 2"; protein_id "XP_036360838.1"; exon_number "9";
NC_043003.1	Gnomon	CDS	93361958	93362055	.	+	2	gene_id "LOC115214318"; db_xref "GeneID:115214318"; gbkey "CDS"; gene "LOC115214318"; ID ""; gene_name "LOC115214318"; transcript_id "XM_036504945.1"; product "endoplasmic reticulum-Golgi intermediate compartment protein 2"; protein_id "XP_036360838.1"; exon_number "10";
NC_043003.1	Gnomon	CDS	93366235	93366397	.	+	0	gene_id "LOC115214318"; db_xref "GeneID:115214318"; gbkey "CDS"; gene "LOC115214318"; ID ""; gene_name "LOC115214318"; transcript_id "XM_036504945.1"; product "endoplasmic reticulum-Golgi intermediate compartment protein 2"; protein_id "XP_036360838.1"; exon_number "11";
NC_043003.1	Gnomon	CDS	93368692	93368978	.	+	2	gene_id "LOC115214318"; db_xref "GeneID:115214318"; gbkey "CDS"; gene "LOC115214318"; ID ""; gene_name "LOC115214318"; transcript_id "XM_036504945.1"; product "endoplasmic reticulum-Golgi intermediate compartment protein 2"; protein_id "XP_036360838.1"; exon_number "12";
NC_043003.1	Gnomon	exon	93317420	93317434	.	+	.	gene_id "LOC115214318"; db_xref "GeneID:115214318"; gbkey "mRNA"; gene "LOC115214318"; ID ""; gene_name "LOC115214318"; transcript_id "XM_036504945.1"; product "endoplasmic reticulum-Golgi intermediate compartment protein 2, transcript variant X2"; exon_number "1"; model_evidence "Supporting evidence includes similarity to: 9 Proteins, and 100% coverage of the annotated genomic feature by RNAseq alignments, including 31 samples with support for all annotated introns";
NC_043003.1	Gnomon	exon	93317519	93317666	.	+	.	gene_id "LOC115214318"; db_xref "GeneID:115214318"; gbkey "mRNA"; gene "LOC115214318"; ID ""; gene_name "LOC115214318"; transcript_id "XM_036504945.1"; product "endoplasmic reticulum-Golgi intermediate compartment protein 2, transcript variant X2"; exon_number "2"; model_evidence "Supporting evidence includes similarity to: 9 Proteins, and 100% coverage of the annotated genomic feature by RNAseq alignments, including 31 samples with support for all annotated introns";
NC_043003.1	Gnomon	exon	93323430	93323577	.	+	.	gene_id "LOC115214318"; db_xref "GeneID:115214318"; gbkey "mRNA"; gene "LOC115214318"; ID ""; gene_name "LOC115214318"; transcript_id "XM_036504945.1"; product "endoplasmic reticulum-Golgi intermediate compartment protein 2, transcript variant X2"; exon_number "3"; model_evidence "Supporting evidence includes similarity to: 9 Proteins, and 100% coverage of the annotated genomic feature by RNAseq alignments, including 31 samples with support for all annotated introns";
NC_043003.1	Gnomon	exon	93328246	93328354	.	+	.	gene_id "LOC115214318"; db_xref "GeneID:115214318"; gbkey "mRNA"; gene "LOC115214318"; ID ""; gene_name "LOC115214318"; transcript_id "XM_036504945.1"; product "endoplasmic reticulum-Golgi intermediate compartment protein 2, transcript variant X2"; exon_number "4"; model_evidence "Supporting evidence includes similarity to: 9 Proteins, and 100% coverage of the annotated genomic feature by RNAseq alignments, including 31 samples with support for all annotated introns";
NC_043003.1	Gnomon	exon	93330973	93331019	.	+	.	gene_id "LOC115214318"; db_xref "GeneID:115214318"; gbkey "mRNA"; gene "LOC115214318"; ID ""; gene_name "LOC115214318"; transcript_id "XM_036504945.1"; product "endoplasmic reticulum-Golgi intermediate compartment protein 2, transcript variant X2"; exon_number "5"; model_evidence "Supporting evidence includes similarity to: 9 Proteins, and 100% coverage of the annotated genomic feature by RNAseq alignments, including 31 samples with support for all annotated introns";
NC_043003.1	Gnomon	exon	93333362	93333581	.	+	.	gene_id "LOC115214318"; db_xref "GeneID:115214318"; gbkey "mRNA"; gene "LOC115214318"; ID ""; gene_name "LOC115214318"; transcript_id "XM_036504945.1"; product "endoplasmic reticulum-Golgi intermediate compartment protein 2, transcript variant X2"; exon_number "6"; model_evidence "Supporting evidence includes similarity to: 9 Proteins, and 100% coverage of the annotated genomic feature by RNAseq alignments, including 31 samples with support for all annotated introns";
NC_043003.1	Gnomon	exon	93336479	93336574	.	+	.	gene_id "LOC115214318"; db_xref "GeneID:115214318"; gbkey "mRNA"; gene "LOC115214318"; ID ""; gene_name "LOC115214318"; transcript_id "XM_036504945.1"; product "endoplasmic reticulum-Golgi intermediate compartment protein 2, transcript variant X2"; exon_number "7"; model_evidence "Supporting evidence includes similarity to: 9 Proteins, and 100% coverage of the annotated genomic feature by RNAseq alignments, including 31 samples with support for all annotated introns";
NC_043003.1	Gnomon	exon	93345975	93346033	.	+	.	gene_id "LOC115214318"; db_xref "GeneID:115214318"; gbkey "mRNA"; gene "LOC115214318"; ID ""; gene_name "LOC115214318"; transcript_id "XM_036504945.1"; product "endoplasmic reticulum-Golgi intermediate compartment protein 2, transcript variant X2"; exon_number "8"; model_evidence "Supporting evidence includes similarity to: 9 Proteins, and 100% coverage of the annotated genomic feature by RNAseq alignments, including 31 samples with support for all annotated introns";
NC_043003.1	Gnomon	exon	93358690	93358788	.	+	.	gene_id "LOC115214318"; db_xref "GeneID:115214318"; gbkey "mRNA"; gene "LOC115214318"; ID ""; gene_name "LOC115214318"; transcript_id "XM_036504945.1"; product "endoplasmic reticulum-Golgi intermediate compartment protein 2, transcript variant X2"; exon_number "9"; model_evidence "Supporting evidence includes similarity to: 9 Proteins, and 100% coverage of the annotated genomic feature by RNAseq alignments, including 31 samples with support for all annotated introns";
NC_043003.1	Gnomon	exon	93361958	93362055	.	+	.	gene_id "LOC115214318"; db_xref "GeneID:115214318"; gbkey "mRNA"; gene "LOC115214318"; ID ""; gene_name "LOC115214318"; transcript_id "XM_036504945.1"; product "endoplasmic reticulum-Golgi intermediate compartment protein 2, transcript variant X2"; exon_number "10"; model_evidence "Supporting evidence includes similarity to: 9 Proteins, and 100% coverage of the annotated genomic feature by RNAseq alignments, including 31 samples with support for all annotated introns";
NC_043003.1	Gnomon	exon	93366235	93366397	.	+	.	gene_id "LOC115214318"; db_xref "GeneID:115214318"; gbkey "mRNA"; gene "LOC115214318"; ID ""; gene_name "LOC115214318"; transcript_id "XM_036504945.1"; product "endoplasmic reticulum-Golgi intermediate compartment protein 2, transcript variant X2"; exon_number "11"; model_evidence "Supporting evidence includes similarity to: 9 Proteins, and 100% coverage of the annotated genomic feature by RNAseq alignments, including 31 samples with support for all annotated introns";
NC_043003.1	Gnomon	exon	93368692	93369033	.	+	.	gene_id "LOC115214318"; db_xref "GeneID:115214318"; gbkey "mRNA"; gene "LOC115214318"; ID ""; gene_name "LOC115214318"; transcript_id "XM_036504945.1"; product "endoplasmic reticulum-Golgi intermediate compartment protein 2, transcript variant X2"; exon_number "12"; model_evidence "Supporting evidence includes similarity to: 9 Proteins, and 100% coverage of the annotated genomic feature by RNAseq alignments, including 31 samples with support for all annotated introns";
NC_043003.1	Gnomon	start_codon	93323463	93323465	.	+	0	gene_id "LOC115214318"; db_xref "GeneID:115214318"; gbkey "CDS"; gene "LOC115214318"; ID ""; gene_name "LOC115214318"; transcript_id "XM_036504945.1"; product "endoplasmic reticulum-Golgi intermediate compartment protein 2"; protein_id "XP_036360838.1"; exon_number "3";
NC_043003.1	Gnomon	stop_codon	93368979	93368981	.	+	0	gene_id "LOC115214318"; db_xref "GeneID:115214318"; gbkey "CDS"; gene "LOC115214318"; ID ""; gene_name "LOC115214318"; transcript_id "XM_036504945.1"; product "endoplasmic reticulum-Golgi intermediate compartment protein 2"; protein_id "XP_036360838.1"; exon_number "12";
NC_043003.1	Gnomon	transcript	93307869	93369033	.	+	.	gene_id "LOC115214318"; ID "XM_036504946.1"; gene_name "LOC115214318"; transcript_id "XM_036504946.1";
NC_043003.1	Gnomon	CDS	93323463	93323577	.	+	0	gene_id "LOC115214318"; db_xref "GeneID:115214318"; gbkey "CDS"; gene "LOC115214318"; ID ""; gene_name "LOC115214318"; transcript_id "XM_036504946.1"; product "endoplasmic reticulum-Golgi intermediate compartment protein 2"; protein_id "XP_036360839.1"; exon_number "3";
NC_043003.1	Gnomon	CDS	93328246	93328354	.	+	2	gene_id "LOC115214318"; db_xref "GeneID:115214318"; gbkey "CDS"; gene "LOC115214318"; ID ""; gene_name "LOC115214318"; transcript_id "XM_036504946.1"; product "endoplasmic reticulum-Golgi intermediate compartment protein 2"; protein_id "XP_036360839.1"; exon_number "4";
NC_043003.1	Gnomon	CDS	93330973	93331019	.	+	1	gene_id "LOC115214318"; db_xref "GeneID:115214318"; gbkey "CDS"; gene "LOC115214318"; ID ""; gene_name "LOC115214318"; transcript_id "XM_036504946.1"; product "endoplasmic reticulum-Golgi intermediate compartment protein 2"; protein_id "XP_036360839.1"; exon_number "5";
NC_043003.1	Gnomon	CDS	93333362	93333581	.	+	2	gene_id "LOC115214318"; db_xref "GeneID:115214318"; gbkey "CDS"; gene "LOC115214318"; ID ""; gene_name "LOC115214318"; transcript_id "XM_036504946.1"; product "endoplasmic reticulum-Golgi intermediate compartment protein 2"; protein_id "XP_036360839.1"; exon_number "6";
NC_043003.1	Gnomon	CDS	93336479	93336574	.	+	1	gene_id "LOC115214318"; db_xref "GeneID:115214318"; gbkey "CDS"; gene "LOC115214318"; ID ""; gene_name "LOC115214318"; transcript_id "XM_036504946.1"; product "endoplasmic reticulum-Golgi intermediate compartment protein 2"; protein_id "XP_036360839.1"; exon_number "7";
NC_043003.1	Gnomon	CDS	93345975	93346033	.	+	1	gene_id "LOC115214318"; db_xref "GeneID:115214318"; gbkey "CDS"; gene "LOC115214318"; ID ""; gene_name "LOC115214318"; transcript_id "XM_036504946.1"; product "endoplasmic reticulum-Golgi intermediate compartment protein 2"; protein_id "XP_036360839.1"; exon_number "8";
NC_043003.1	Gnomon	CDS	93358690	93358788	.	+	2	gene_id "LOC115214318"; db_xref "GeneID:115214318"; gbkey "CDS"; gene "LOC115214318"; ID ""; gene_name "LOC115214318"; transcript_id "XM_036504946.1"; product "endoplasmic reticulum-Golgi intermediate compartment protein 2"; protein_id "XP_036360839.1"; exon_number "9";
NC_043003.1	Gnomon	CDS	93361958	93362055	.	+	2	gene_id "LOC115214318"; db_xref "GeneID:115214318"; gbkey "CDS"; gene "LOC115214318"; ID ""; gene_name "LOC115214318"; transcript_id "XM_036504946.1"; product "endoplasmic reticulum-Golgi intermediate compartment protein 2"; protein_id "XP_036360839.1"; exon_number "10";
NC_043003.1	Gnomon	CDS	93366235	93366397	.	+	0	gene_id "LOC115214318"; db_xref "GeneID:115214318"; gbkey "CDS"; gene "LOC115214318"; ID ""; gene_name "LOC115214318"; transcript_id "XM_036504946.1"; product "endoplasmic reticulum-Golgi intermediate compartment protein 2"; protein_id "XP_036360839.1"; exon_number "11";
NC_043003.1	Gnomon	CDS	93368692	93368978	.	+	2	gene_id "LOC115214318"; db_xref "GeneID:115214318"; gbkey "CDS"; gene "LOC115214318"; ID ""; gene_name "LOC115214318"; transcript_id "XM_036504946.1"; product "endoplasmic reticulum-Golgi intermediate compartment protein 2"; protein_id "XP_036360839.1"; exon_number "12";
NC_043003.1	Gnomon	exon	93307869	93307883	.	+	.	gene_id "LOC115214318"; db_xref "GeneID:115214318"; gbkey "mRNA"; gene "LOC115214318"; ID ""; gene_name "LOC115214318"; transcript_id "XM_036504946.1"; product "endoplasmic reticulum-Golgi intermediate compartment protein 2, transcript variant X3"; exon_number "1"; model_evidence "Supporting evidence includes similarity to: 9 Proteins, and 100% coverage of the annotated genomic feature by RNAseq alignments, including 12 samples with support for all annotated introns";
NC_043003.1	Gnomon	exon	93317519	93317666	.	+	.	gene_id "LOC115214318"; db_xref "GeneID:115214318"; gbkey "mRNA"; gene "LOC115214318"; ID ""; gene_name "LOC115214318"; transcript_id "XM_036504946.1"; product "endoplasmic reticulum-Golgi intermediate compartment protein 2, transcript variant X3"; exon_number "2"; model_evidence "Supporting evidence includes similarity to: 9 Proteins, and 100% coverage of the annotated genomic feature by RNAseq alignments, including 12 samples with support for all annotated introns";
NC_043003.1	Gnomon	exon	93323430	93323577	.	+	.	gene_id "LOC115214318"; db_xref "GeneID:115214318"; gbkey "mRNA"; gene "LOC115214318"; ID ""; gene_name "LOC115214318"; transcript_id "XM_036504946.1"; product "endoplasmic reticulum-Golgi intermediate compartment protein 2, transcript variant X3"; exon_number "3"; model_evidence "Supporting evidence includes similarity to: 9 Proteins, and 100% coverage of the annotated genomic feature by RNAseq alignments, including 12 samples with support for all annotated introns";
NC_043003.1	Gnomon	exon	93328246	93328354	.	+	.	gene_id "LOC115214318"; db_xref "GeneID:115214318"; gbkey "mRNA"; gene "LOC115214318"; ID ""; gene_name "LOC115214318"; transcript_id "XM_036504946.1"; product "endoplasmic reticulum-Golgi intermediate compartment protein 2, transcript variant X3"; exon_number "4"; model_evidence "Supporting evidence includes similarity to: 9 Proteins, and 100% coverage of the annotated genomic feature by RNAseq alignments, including 12 samples with support for all annotated introns";
NC_043003.1	Gnomon	exon	93330973	93331019	.	+	.	gene_id "LOC115214318"; db_xref "GeneID:115214318"; gbkey "mRNA"; gene "LOC115214318"; ID ""; gene_name "LOC115214318"; transcript_id "XM_036504946.1"; product "endoplasmic reticulum-Golgi intermediate compartment protein 2, transcript variant X3"; exon_number "5"; model_evidence "Supporting evidence includes similarity to: 9 Proteins, and 100% coverage of the annotated genomic feature by RNAseq alignments, including 12 samples with support for all annotated introns";
NC_043003.1	Gnomon	exon	93333362	93333581	.	+	.	gene_id "LOC115214318"; db_xref "GeneID:115214318"; gbkey "mRNA"; gene "LOC115214318"; ID ""; gene_name "LOC115214318"; transcript_id "XM_036504946.1"; product "endoplasmic reticulum-Golgi intermediate compartment protein 2, transcript variant X3"; exon_number "6"; model_evidence "Supporting evidence includes similarity to: 9 Proteins, and 100% coverage of the annotated genomic feature by RNAseq alignments, including 12 samples with support for all annotated introns";
NC_043003.1	Gnomon	exon	93336479	93336574	.	+	.	gene_id "LOC115214318"; db_xref "GeneID:115214318"; gbkey "mRNA"; gene "LOC115214318"; ID ""; gene_name "LOC115214318"; transcript_id "XM_036504946.1"; product "endoplasmic reticulum-Golgi intermediate compartment protein 2, transcript variant X3"; exon_number "7"; model_evidence "Supporting evidence includes similarity to: 9 Proteins, and 100% coverage of the annotated genomic feature by RNAseq alignments, including 12 samples with support for all annotated introns";
NC_043003.1	Gnomon	exon	93345975	93346033	.	+	.	gene_id "LOC115214318"; db_xref "GeneID:115214318"; gbkey "mRNA"; gene "LOC115214318"; ID ""; gene_name "LOC115214318"; transcript_id "XM_036504946.1"; product "endoplasmic reticulum-Golgi intermediate compartment protein 2, transcript variant X3"; exon_number "8"; model_evidence "Supporting evidence includes similarity to: 9 Proteins, and 100% coverage of the annotated genomic feature by RNAseq alignments, including 12 samples with support for all annotated introns";
NC_043003.1	Gnomon	exon	93358690	93358788	.	+	.	gene_id "LOC115214318"; db_xref "GeneID:115214318"; gbkey "mRNA"; gene "LOC115214318"; ID ""; gene_name "LOC115214318"; transcript_id "XM_036504946.1"; product "endoplasmic reticulum-Golgi intermediate compartment protein 2, transcript variant X3"; exon_number "9"; model_evidence "Supporting evidence includes similarity to: 9 Proteins, and 100% coverage of the annotated genomic feature by RNAseq alignments, including 12 samples with support for all annotated introns";
NC_043003.1	Gnomon	exon	93361958	93362055	.	+	.	gene_id "LOC115214318"; db_xref "GeneID:115214318"; gbkey "mRNA"; gene "LOC115214318"; ID ""; gene_name "LOC115214318"; transcript_id "XM_036504946.1"; product "endoplasmic reticulum-Golgi intermediate compartment protein 2, transcript variant X3"; exon_number "10"; model_evidence "Supporting evidence includes similarity to: 9 Proteins, and 100% coverage of the annotated genomic feature by RNAseq alignments, including 12 samples with support for all annotated introns";
NC_043003.1	Gnomon	exon	93366235	93366397	.	+	.	gene_id "LOC115214318"; db_xref "GeneID:115214318"; gbkey "mRNA"; gene "LOC115214318"; ID ""; gene_name "LOC115214318"; transcript_id "XM_036504946.1"; product "endoplasmic reticulum-Golgi intermediate compartment protein 2, transcript variant X3"; exon_number "11"; model_evidence "Supporting evidence includes similarity to: 9 Proteins, and 100% coverage of the annotated genomic feature by RNAseq alignments, including 12 samples with support for all annotated introns";
NC_043003.1	Gnomon	exon	93368692	93369033	.	+	.	gene_id "LOC115214318"; db_xref "GeneID:115214318"; gbkey "mRNA"; gene "LOC115214318"; ID ""; gene_name "LOC115214318"; transcript_id "XM_036504946.1"; product "endoplasmic reticulum-Golgi intermediate compartment protein 2, transcript variant X3"; exon_number "12"; model_evidence "Supporting evidence includes similarity to: 9 Proteins, and 100% coverage of the annotated genomic feature by RNAseq alignments, including 12 samples with support for all annotated introns";
NC_043003.1	Gnomon	start_codon	93323463	93323465	.	+	0	gene_id "LOC115214318"; db_xref "GeneID:115214318"; gbkey "CDS"; gene "LOC115214318"; ID ""; gene_name "LOC115214318"; transcript_id "XM_036504946.1"; product "endoplasmic reticulum-Golgi intermediate compartment protein 2"; protein_id "XP_036360839.1"; exon_number "3";
NC_043003.1	Gnomon	stop_codon	93368979	93368981	.	+	0	gene_id "LOC115214318"; db_xref "GeneID:115214318"; gbkey "CDS"; gene "LOC115214318"; ID ""; gene_name "LOC115214318"; transcript_id "XM_036504946.1"; product "endoplasmic reticulum-Golgi intermediate compartment protein 2"; protein_id "XP_036360839.1"; exon_number "12";
NC_043003.1	Gnomon	gene	85564657	85616644	.	+	.	gene_id "LOC115214321"; db_xref "GeneID:115214321"; gbkey "Gene"; gene "LOC115214321"; gene_biotype "protein_coding"; ID ""; gene_name "LOC115214321";
NC_043003.1	PBRI	transcript	85564657	85616644	.	+	.	gene_id "LOC115214321"; ID ""; gene_name "LOC115214321"; transcript_id "G27133.1"; uniq_trans_id "G27133.1";
NC_043003.1	PBRI	exon	85564657	85565027	.	+	.	gene_id "LOC115214321"; ID ""; gene_name "LOC115214321"; transcript_id "G27133.1"; exon_number "1"; uniq_trans_id "G27133.1";
NC_043003.1	PBRI	exon	85585598	85585678	.	+	.	gene_id "LOC115214321"; ID ""; gene_name "LOC115214321"; transcript_id "G27133.1"; exon_number "2"; uniq_trans_id "G27133.1";
NC_043003.1	PBRI	exon	85587307	85587354	.	+	.	gene_id "LOC115214321"; ID ""; gene_name "LOC115214321"; transcript_id "G27133.1"; exon_number "3"; uniq_trans_id "G27133.1";
NC_043003.1	PBRI	exon	85590299	85590377	.	+	.	gene_id "LOC115214321"; ID ""; gene_name "LOC115214321"; transcript_id "G27133.1"; exon_number "4"; uniq_trans_id "G27133.1";
NC_043003.1	PBRI	exon	85594184	85594263	.	+	.	gene_id "LOC115214321"; ID ""; gene_name "LOC115214321"; transcript_id "G27133.1"; exon_number "5"; uniq_trans_id "G27133.1";
NC_043003.1	PBRI	exon	85594860	85594931	.	+	.	gene_id "LOC115214321"; ID ""; gene_name "LOC115214321"; transcript_id "G27133.1"; exon_number "6"; uniq_trans_id "G27133.1";
NC_043003.1	PBRI	exon	85595794	85595858	.	+	.	gene_id "LOC115214321"; ID ""; gene_name "LOC115214321"; transcript_id "G27133.1"; exon_number "7"; uniq_trans_id "G27133.1";
NC_043003.1	PBRI	exon	85596700	85596800	.	+	.	gene_id "LOC115214321"; ID ""; gene_name "LOC115214321"; transcript_id "G27133.1"; exon_number "8"; uniq_trans_id "G27133.1";
NC_043003.1	PBRI	exon	85602185	85602384	.	+	.	gene_id "LOC115214321"; ID ""; gene_name "LOC115214321"; transcript_id "G27133.1"; exon_number "9"; uniq_trans_id "G27133.1";
NC_043003.1	PBRI	exon	85604014	85604160	.	+	.	gene_id "LOC115214321"; ID ""; gene_name "LOC115214321"; transcript_id "G27133.1"; exon_number "10"; uniq_trans_id "G27133.1";
NC_043003.1	PBRI	exon	85605150	85605242	.	+	.	gene_id "LOC115214321"; ID ""; gene_name "LOC115214321"; transcript_id "G27133.1"; exon_number "11"; uniq_trans_id "G27133.1";
NC_043003.1	PBRI	exon	85607045	85607137	.	+	.	gene_id "LOC115214321"; ID ""; gene_name "LOC115214321"; transcript_id "G27133.1"; exon_number "12"; uniq_trans_id "G27133.1";
NC_043003.1	PBRI	exon	85607779	85608271	.	+	.	gene_id "LOC115214321"; ID ""; gene_name "LOC115214321"; transcript_id "G27133.1"; exon_number "13"; uniq_trans_id "G27133.1";
NC_043003.1	PBRI	exon	85609648	85609806	.	+	.	gene_id "LOC115214321"; ID ""; gene_name "LOC115214321"; transcript_id "G27133.1"; exon_number "14"; uniq_trans_id "G27133.1";
NC_043003.1	PBRI	exon	85611079	85611623	.	+	.	gene_id "LOC115214321"; ID ""; gene_name "LOC115214321"; transcript_id "G27133.1"; exon_number "15"; uniq_trans_id "G27133.1";
NC_043003.1	PBRI	exon	85614271	85614334	.	+	.	gene_id "LOC115214321"; ID ""; gene_name "LOC115214321"; transcript_id "G27133.1"; exon_number "16"; uniq_trans_id "G27133.1";
NC_043003.1	PBRI	exon	85615245	85616644	.	+	.	gene_id "LOC115214321"; ID ""; gene_name "LOC115214321"; transcript_id "G27133.1"; exon_number "17"; uniq_trans_id "G27133.1";
NC_043003.1	PBRI	transcript	85570085	85616644	.	+	.	gene_id "LOC115214321"; ID ""; gene_name "LOC115214321"; transcript_id "G27133.11"; uniq_trans_id "G27133.11";
NC_043003.1	PBRI	exon	85570085	85570477	.	+	.	gene_id "LOC115214321"; ID ""; gene_name "LOC115214321"; transcript_id "G27133.11"; exon_number "1"; uniq_trans_id "G27133.11";
NC_043003.1	PBRI	exon	85585598	85585678	.	+	.	gene_id "LOC115214321"; ID ""; gene_name "LOC115214321"; transcript_id "G27133.11"; exon_number "2"; uniq_trans_id "G27133.11";
NC_043003.1	PBRI	exon	85590299	85590377	.	+	.	gene_id "LOC115214321"; ID ""; gene_name "LOC115214321"; transcript_id "G27133.11"; exon_number "3"; uniq_trans_id "G27133.11";
NC_043003.1	PBRI	exon	85594184	85594263	.	+	.	gene_id "LOC115214321"; ID ""; gene_name "LOC115214321"; transcript_id "G27133.11"; exon_number "4"; uniq_trans_id "G27133.11";
NC_043003.1	PBRI	exon	85594860	85594931	.	+	.	gene_id "LOC115214321"; ID ""; gene_name "LOC115214321"; transcript_id "G27133.11"; exon_number "5"; uniq_trans_id "G27133.11";
NC_043003.1	PBRI	exon	85595794	85595858	.	+	.	gene_id "LOC115214321"; ID ""; gene_name "LOC115214321"; transcript_id "G27133.11"; exon_number "6"; uniq_trans_id "G27133.11";
NC_043003.1	PBRI	exon	85596700	85596800	.	+	.	gene_id "LOC115214321"; ID ""; gene_name "LOC115214321"; transcript_id "G27133.11"; exon_number "7"; uniq_trans_id "G27133.11";
NC_043003.1	PBRI	exon	85597727	85597891	.	+	.	gene_id "LOC115214321"; ID ""; gene_name "LOC115214321"; transcript_id "G27133.11"; exon_number "8"; uniq_trans_id "G27133.11";
NC_043003.1	PBRI	exon	85602185	85602384	.	+	.	gene_id "LOC115214321"; ID ""; gene_name "LOC115214321"; transcript_id "G27133.11"; exon_number "9"; uniq_trans_id "G27133.11";
NC_043003.1	PBRI	exon	85604014	85604160	.	+	.	gene_id "LOC115214321"; ID ""; gene_name "LOC115214321"; transcript_id "G27133.11"; exon_number "10"; uniq_trans_id "G27133.11";
NC_043003.1	PBRI	exon	85607045	85607137	.	+	.	gene_id "LOC115214321"; ID ""; gene_name "LOC115214321"; transcript_id "G27133.11"; exon_number "11"; uniq_trans_id "G27133.11";
NC_043003.1	PBRI	exon	85607779	85608271	.	+	.	gene_id "LOC115214321"; ID ""; gene_name "LOC115214321"; transcript_id "G27133.11"; exon_number "12"; uniq_trans_id "G27133.11";
NC_043003.1	PBRI	exon	85609648	85609806	.	+	.	gene_id "LOC115214321"; ID ""; gene_name "LOC115214321"; transcript_id "G27133.11"; exon_number "13"; uniq_trans_id "G27133.11";
NC_043003.1	PBRI	exon	85611079	85611623	.	+	.	gene_id "LOC115214321"; ID ""; gene_name "LOC115214321"; transcript_id "G27133.11"; exon_number "14"; uniq_trans_id "G27133.11";
NC_043003.1	PBRI	exon	85614271	85614334	.	+	.	gene_id "LOC115214321"; ID ""; gene_name "LOC115214321"; transcript_id "G27133.11"; exon_number "15"; uniq_trans_id "G27133.11";
NC_043003.1	PBRI	exon	85615245	85616644	.	+	.	gene_id "LOC115214321"; ID ""; gene_name "LOC115214321"; transcript_id "G27133.11"; exon_number "16"; uniq_trans_id "G27133.11";
NC_043003.1	PBRI	transcript	85570085	85616644	.	+	.	gene_id "LOC115214321"; ID ""; gene_name "LOC115214321"; transcript_id "G27133.12"; uniq_trans_id "G27133.12";
NC_043003.1	PBRI	exon	85570085	85570477	.	+	.	gene_id "LOC115214321"; ID ""; gene_name "LOC115214321"; transcript_id "G27133.12"; exon_number "1"; uniq_trans_id "G27133.12";
NC_043003.1	PBRI	exon	85585598	85585678	.	+	.	gene_id "LOC115214321"; ID ""; gene_name "LOC115214321"; transcript_id "G27133.12"; exon_number "2"; uniq_trans_id "G27133.12";
NC_043003.1	PBRI	exon	85590299	85590377	.	+	.	gene_id "LOC115214321"; ID ""; gene_name "LOC115214321"; transcript_id "G27133.12"; exon_number "3"; uniq_trans_id "G27133.12";
NC_043003.1	PBRI	exon	85594184	85594263	.	+	.	gene_id "LOC115214321"; ID ""; gene_name "LOC115214321"; transcript_id "G27133.12"; exon_number "4"; uniq_trans_id "G27133.12";
NC_043003.1	PBRI	exon	85594860	85594931	.	+	.	gene_id "LOC115214321"; ID ""; gene_name "LOC115214321"; transcript_id "G27133.12"; exon_number "5"; uniq_trans_id "G27133.12";
NC_043003.1	PBRI	exon	85595794	85595858	.	+	.	gene_id "LOC115214321"; ID ""; gene_name "LOC115214321"; transcript_id "G27133.12"; exon_number "6"; uniq_trans_id "G27133.12";
NC_043003.1	PBRI	exon	85596700	85596800	.	+	.	gene_id "LOC115214321"; ID ""; gene_name "LOC115214321"; transcript_id "G27133.12"; exon_number "7"; uniq_trans_id "G27133.12";
NC_043003.1	PBRI	exon	85602185	85602384	.	+	.	gene_id "LOC115214321"; ID ""; gene_name "LOC115214321"; transcript_id "G27133.12"; exon_number "8"; uniq_trans_id "G27133.12";
NC_043003.1	PBRI	exon	85604014	85604160	.	+	.	gene_id "LOC115214321"; ID ""; gene_name "LOC115214321"; transcript_id "G27133.12"; exon_number "9"; uniq_trans_id "G27133.12";
NC_043003.1	PBRI	exon	85605150	85605242	.	+	.	gene_id "LOC115214321"; ID ""; gene_name "LOC115214321"; transcript_id "G27133.12"; exon_number "10"; uniq_trans_id "G27133.12";
NC_043003.1	PBRI	exon	85607045	85607137	.	+	.	gene_id "LOC115214321"; ID ""; gene_name "LOC115214321"; transcript_id "G27133.12"; exon_number "11"; uniq_trans_id "G27133.12";
NC_043003.1	PBRI	exon	85607779	85608271	.	+	.	gene_id "LOC115214321"; ID ""; gene_name "LOC115214321"; transcript_id "G27133.12"; exon_number "12"; uniq_trans_id "G27133.12";
NC_043003.1	PBRI	exon	85609648	85609806	.	+	.	gene_id "LOC115214321"; ID ""; gene_name "LOC115214321"; transcript_id "G27133.12"; exon_number "13"; uniq_trans_id "G27133.12";
NC_043003.1	PBRI	exon	85611079	85611623	.	+	.	gene_id "LOC115214321"; ID ""; gene_name "LOC115214321"; transcript_id "G27133.12"; exon_number "14"; uniq_trans_id "G27133.12";
NC_043003.1	PBRI	exon	85614271	85614334	.	+	.	gene_id "LOC115214321"; ID ""; gene_name "LOC115214321"; transcript_id "G27133.12"; exon_number "15"; uniq_trans_id "G27133.12";
NC_043003.1	PBRI	exon	85615245	85616644	.	+	.	gene_id "LOC115214321"; ID ""; gene_name "LOC115214321"; transcript_id "G27133.12"; exon_number "16"; uniq_trans_id "G27133.12";
NC_043003.1	PBRI	transcript	85569818	85616644	.	+	.	gene_id "LOC115214321"; ID ""; gene_name "LOC115214321"; transcript_id "G27133.2"; uniq_trans_id "G27133.2";
NC_043003.1	PBRI	exon	85569818	85570477	.	+	.	gene_id "LOC115214321"; ID ""; gene_name "LOC115214321"; transcript_id "G27133.2"; exon_number "1"; uniq_trans_id "G27133.2";
NC_043003.1	PBRI	exon	85580905	85580955	.	+	.	gene_id "LOC115214321"; ID ""; gene_name "LOC115214321"; transcript_id "G27133.2"; exon_number "2"; uniq_trans_id "G27133.2";
NC_043003.1	PBRI	exon	85585598	85585678	.	+	.	gene_id "LOC115214321"; ID ""; gene_name "LOC115214321"; transcript_id "G27133.2"; exon_number "3"; uniq_trans_id "G27133.2";
NC_043003.1	PBRI	exon	85587307	85587354	.	+	.	gene_id "LOC115214321"; ID ""; gene_name "LOC115214321"; transcript_id "G27133.2"; exon_number "4"; uniq_trans_id "G27133.2";
NC_043003.1	PBRI	exon	85590299	85590377	.	+	.	gene_id "LOC115214321"; ID ""; gene_name "LOC115214321"; transcript_id "G27133.2"; exon_number "5"; uniq_trans_id "G27133.2";
NC_043003.1	PBRI	exon	85594184	85594263	.	+	.	gene_id "LOC115214321"; ID ""; gene_name "LOC115214321"; transcript_id "G27133.2"; exon_number "6"; uniq_trans_id "G27133.2";
NC_043003.1	PBRI	exon	85594860	85594931	.	+	.	gene_id "LOC115214321"; ID ""; gene_name "LOC115214321"; transcript_id "G27133.2"; exon_number "7"; uniq_trans_id "G27133.2";
NC_043003.1	PBRI	exon	85595794	85595858	.	+	.	gene_id "LOC115214321"; ID ""; gene_name "LOC115214321"; transcript_id "G27133.2"; exon_number "8"; uniq_trans_id "G27133.2";
NC_043003.1	PBRI	exon	85596700	85596800	.	+	.	gene_id "LOC115214321"; ID ""; gene_name "LOC115214321"; transcript_id "G27133.2"; exon_number "9"; uniq_trans_id "G27133.2";
NC_043003.1	PBRI	exon	85602185	85602384	.	+	.	gene_id "LOC115214321"; ID ""; gene_name "LOC115214321"; transcript_id "G27133.2"; exon_number "10"; uniq_trans_id "G27133.2";
NC_043003.1	PBRI	exon	85604014	85604160	.	+	.	gene_id "LOC115214321"; ID ""; gene_name "LOC115214321"; transcript_id "G27133.2"; exon_number "11"; uniq_trans_id "G27133.2";
NC_043003.1	PBRI	exon	85605150	85605242	.	+	.	gene_id "LOC115214321"; ID ""; gene_name "LOC115214321"; transcript_id "G27133.2"; exon_number "12"; uniq_trans_id "G27133.2";
NC_043003.1	PBRI	exon	85607045	85607137	.	+	.	gene_id "LOC115214321"; ID ""; gene_name "LOC115214321"; transcript_id "G27133.2"; exon_number "13"; uniq_trans_id "G27133.2";
NC_043003.1	PBRI	exon	85607779	85608271	.	+	.	gene_id "LOC115214321"; ID ""; gene_name "LOC115214321"; transcript_id "G27133.2"; exon_number "14"; uniq_trans_id "G27133.2";
NC_043003.1	PBRI	exon	85609648	85609806	.	+	.	gene_id "LOC115214321"; ID ""; gene_name "LOC115214321"; transcript_id "G27133.2"; exon_number "15"; uniq_trans_id "G27133.2";
NC_043003.1	PBRI	exon	85611079	85611623	.	+	.	gene_id "LOC115214321"; ID ""; gene_name "LOC115214321"; transcript_id "G27133.2"; exon_number "16"; uniq_trans_id "G27133.2";
NC_043003.1	PBRI	exon	85614271	85614334	.	+	.	gene_id "LOC115214321"; ID ""; gene_name "LOC115214321"; transcript_id "G27133.2"; exon_number "17"; uniq_trans_id "G27133.2";
NC_043003.1	PBRI	exon	85615245	85616644	.	+	.	gene_id "LOC115214321"; ID ""; gene_name "LOC115214321"; transcript_id "G27133.2"; exon_number "18"; uniq_trans_id "G27133.2";
NC_043003.1	PBRI	transcript	85569898	85616644	.	+	.	gene_id "LOC115214321"; ID ""; gene_name "LOC115214321"; transcript_id "G27133.3"; uniq_trans_id "G27133.3";
NC_043003.1	PBRI	exon	85569898	85570477	.	+	.	gene_id "LOC115214321"; ID ""; gene_name "LOC115214321"; transcript_id "G27133.3"; exon_number "1"; uniq_trans_id "G27133.3";
NC_043003.1	PBRI	exon	85585598	85585678	.	+	.	gene_id "LOC115214321"; ID ""; gene_name "LOC115214321"; transcript_id "G27133.3"; exon_number "2"; uniq_trans_id "G27133.3";
NC_043003.1	PBRI	exon	85587307	85587354	.	+	.	gene_id "LOC115214321"; ID ""; gene_name "LOC115214321"; transcript_id "G27133.3"; exon_number "3"; uniq_trans_id "G27133.3";
NC_043003.1	PBRI	exon	85590299	85590377	.	+	.	gene_id "LOC115214321"; ID ""; gene_name "LOC115214321"; transcript_id "G27133.3"; exon_number "4"; uniq_trans_id "G27133.3";
NC_043003.1	PBRI	exon	85594184	85594263	.	+	.	gene_id "LOC115214321"; ID ""; gene_name "LOC115214321"; transcript_id "G27133.3"; exon_number "5"; uniq_trans_id "G27133.3";
NC_043003.1	PBRI	exon	85594860	85594931	.	+	.	gene_id "LOC115214321"; ID ""; gene_name "LOC115214321"; transcript_id "G27133.3"; exon_number "6"; uniq_trans_id "G27133.3";
NC_043003.1	PBRI	exon	85595794	85595858	.	+	.	gene_id "LOC115214321"; ID ""; gene_name "LOC115214321"; transcript_id "G27133.3"; exon_number "7"; uniq_trans_id "G27133.3";
NC_043003.1	PBRI	exon	85596700	85596800	.	+	.	gene_id "LOC115214321"; ID ""; gene_name "LOC115214321"; transcript_id "G27133.3"; exon_number "8"; uniq_trans_id "G27133.3";
NC_043003.1	PBRI	exon	85602185	85602384	.	+	.	gene_id "LOC115214321"; ID ""; gene_name "LOC115214321"; transcript_id "G27133.3"; exon_number "9"; uniq_trans_id "G27133.3";
NC_043003.1	PBRI	exon	85604014	85604160	.	+	.	gene_id "LOC115214321"; ID ""; gene_name "LOC115214321"; transcript_id "G27133.3"; exon_number "10"; uniq_trans_id "G27133.3";
NC_043003.1	PBRI	exon	85605150	85605242	.	+	.	gene_id "LOC115214321"; ID ""; gene_name "LOC115214321"; transcript_id "G27133.3"; exon_number "11"; uniq_trans_id "G27133.3";
NC_043003.1	PBRI	exon	85607045	85607137	.	+	.	gene_id "LOC115214321"; ID ""; gene_name "LOC115214321"; transcript_id "G27133.3"; exon_number "12"; uniq_trans_id "G27133.3";
NC_043003.1	PBRI	exon	85607779	85608271	.	+	.	gene_id "LOC115214321"; ID ""; gene_name "LOC115214321"; transcript_id "G27133.3"; exon_number "13"; uniq_trans_id "G27133.3";
NC_043003.1	PBRI	exon	85609648	85609806	.	+	.	gene_id "LOC115214321"; ID ""; gene_name "LOC115214321"; transcript_id "G27133.3"; exon_number "14"; uniq_trans_id "G27133.3";
NC_043003.1	PBRI	exon	85611079	85611623	.	+	.	gene_id "LOC115214321"; ID ""; gene_name "LOC115214321"; transcript_id "G27133.3"; exon_number "15"; uniq_trans_id "G27133.3";
NC_043003.1	PBRI	exon	85614271	85614334	.	+	.	gene_id "LOC115214321"; ID ""; gene_name "LOC115214321"; transcript_id "G27133.3"; exon_number "16"; uniq_trans_id "G27133.3";
NC_043003.1	PBRI	exon	85615245	85616644	.	+	.	gene_id "LOC115214321"; ID ""; gene_name "LOC115214321"; transcript_id "G27133.3"; exon_number "17"; uniq_trans_id "G27133.3";
NC_043003.1	PBRI	transcript	85570080	85616644	.	+	.	gene_id "LOC115214321"; ID ""; gene_name "LOC115214321"; transcript_id "G27133.8"; uniq_trans_id "G27133.8";
NC_043003.1	PBRI	exon	85570080	85570477	.	+	.	gene_id "LOC115214321"; ID ""; gene_name "LOC115214321"; transcript_id "G27133.8"; exon_number "1"; uniq_trans_id "G27133.8";
NC_043003.1	PBRI	exon	85580905	85580955	.	+	.	gene_id "LOC115214321"; ID ""; gene_name "LOC115214321"; transcript_id "G27133.8"; exon_number "2"; uniq_trans_id "G27133.8";
NC_043003.1	PBRI	exon	85585598	85585678	.	+	.	gene_id "LOC115214321"; ID ""; gene_name "LOC115214321"; transcript_id "G27133.8"; exon_number "3"; uniq_trans_id "G27133.8";
NC_043003.1	PBRI	exon	85590299	85590377	.	+	.	gene_id "LOC115214321"; ID ""; gene_name "LOC115214321"; transcript_id "G27133.8"; exon_number "4"; uniq_trans_id "G27133.8";
NC_043003.1	PBRI	exon	85594184	85594263	.	+	.	gene_id "LOC115214321"; ID ""; gene_name "LOC115214321"; transcript_id "G27133.8"; exon_number "5"; uniq_trans_id "G27133.8";
NC_043003.1	PBRI	exon	85594860	85594931	.	+	.	gene_id "LOC115214321"; ID ""; gene_name "LOC115214321"; transcript_id "G27133.8"; exon_number "6"; uniq_trans_id "G27133.8";
NC_043003.1	PBRI	exon	85595794	85595858	.	+	.	gene_id "LOC115214321"; ID ""; gene_name "LOC115214321"; transcript_id "G27133.8"; exon_number "7"; uniq_trans_id "G27133.8";
NC_043003.1	PBRI	exon	85596700	85596800	.	+	.	gene_id "LOC115214321"; ID ""; gene_name "LOC115214321"; transcript_id "G27133.8"; exon_number "8"; uniq_trans_id "G27133.8";
NC_043003.1	PBRI	exon	85602185	85602384	.	+	.	gene_id "LOC115214321"; ID ""; gene_name "LOC115214321"; transcript_id "G27133.8"; exon_number "9"; uniq_trans_id "G27133.8";
NC_043003.1	PBRI	exon	85604014	85604160	.	+	.	gene_id "LOC115214321"; ID ""; gene_name "LOC115214321"; transcript_id "G27133.8"; exon_number "10"; uniq_trans_id "G27133.8";
NC_043003.1	PBRI	exon	85605150	85605242	.	+	.	gene_id "LOC115214321"; ID ""; gene_name "LOC115214321"; transcript_id "G27133.8"; exon_number "11"; uniq_trans_id "G27133.8";
NC_043003.1	PBRI	exon	85607045	85607137	.	+	.	gene_id "LOC115214321"; ID ""; gene_name "LOC115214321"; transcript_id "G27133.8"; exon_number "12"; uniq_trans_id "G27133.8";
NC_043003.1	PBRI	exon	85607779	85608271	.	+	.	gene_id "LOC115214321"; ID ""; gene_name "LOC115214321"; transcript_id "G27133.8"; exon_number "13"; uniq_trans_id "G27133.8";
NC_043003.1	PBRI	exon	85609648	85609806	.	+	.	gene_id "LOC115214321"; ID ""; gene_name "LOC115214321"; transcript_id "G27133.8"; exon_number "14"; uniq_trans_id "G27133.8";
NC_043003.1	PBRI	exon	85611079	85611623	.	+	.	gene_id "LOC115214321"; ID ""; gene_name "LOC115214321"; transcript_id "G27133.8"; exon_number "15"; uniq_trans_id "G27133.8";
NC_043003.1	PBRI	exon	85614271	85614334	.	+	.	gene_id "LOC115214321"; ID ""; gene_name "LOC115214321"; transcript_id "G27133.8"; exon_number "16"; uniq_trans_id "G27133.8";
NC_043003.1	PBRI	exon	85615245	85616644	.	+	.	gene_id "LOC115214321"; ID ""; gene_name "LOC115214321"; transcript_id "G27133.8"; exon_number "17"; uniq_trans_id "G27133.8";
NC_043003.1	PBRI	transcript	85570083	85616644	.	+	.	gene_id "LOC115214321"; ID ""; gene_name "LOC115214321"; transcript_id "G27133.9"; uniq_trans_id "G27133.9";
NC_043003.1	PBRI	exon	85570083	85570477	.	+	.	gene_id "LOC115214321"; ID ""; gene_name "LOC115214321"; transcript_id "G27133.9"; exon_number "1"; uniq_trans_id "G27133.9";
NC_043003.1	PBRI	exon	85585598	85585678	.	+	.	gene_id "LOC115214321"; ID ""; gene_name "LOC115214321"; transcript_id "G27133.9"; exon_number "2"; uniq_trans_id "G27133.9";
NC_043003.1	PBRI	exon	85587307	85587354	.	+	.	gene_id "LOC115214321"; ID ""; gene_name "LOC115214321"; transcript_id "G27133.9"; exon_number "3"; uniq_trans_id "G27133.9";
NC_043003.1	PBRI	exon	85590299	85590377	.	+	.	gene_id "LOC115214321"; ID ""; gene_name "LOC115214321"; transcript_id "G27133.9"; exon_number "4"; uniq_trans_id "G27133.9";
NC_043003.1	PBRI	exon	85594184	85594263	.	+	.	gene_id "LOC115214321"; ID ""; gene_name "LOC115214321"; transcript_id "G27133.9"; exon_number "5"; uniq_trans_id "G27133.9";
NC_043003.1	PBRI	exon	85594860	85594931	.	+	.	gene_id "LOC115214321"; ID ""; gene_name "LOC115214321"; transcript_id "G27133.9"; exon_number "6"; uniq_trans_id "G27133.9";
NC_043003.1	PBRI	exon	85595794	85595858	.	+	.	gene_id "LOC115214321"; ID ""; gene_name "LOC115214321"; transcript_id "G27133.9"; exon_number "7"; uniq_trans_id "G27133.9";
NC_043003.1	PBRI	exon	85596700	85596800	.	+	.	gene_id "LOC115214321"; ID ""; gene_name "LOC115214321"; transcript_id "G27133.9"; exon_number "8"; uniq_trans_id "G27133.9";
NC_043003.1	PBRI	exon	85597727	85597891	.	+	.	gene_id "LOC115214321"; ID ""; gene_name "LOC115214321"; transcript_id "G27133.9"; exon_number "9"; uniq_trans_id "G27133.9";
NC_043003.1	PBRI	exon	85602185	85602384	.	+	.	gene_id "LOC115214321"; ID ""; gene_name "LOC115214321"; transcript_id "G27133.9"; exon_number "10"; uniq_trans_id "G27133.9";
NC_043003.1	PBRI	exon	85604014	85604160	.	+	.	gene_id "LOC115214321"; ID ""; gene_name "LOC115214321"; transcript_id "G27133.9"; exon_number "11"; uniq_trans_id "G27133.9";
NC_043003.1	PBRI	exon	85605150	85605242	.	+	.	gene_id "LOC115214321"; ID ""; gene_name "LOC115214321"; transcript_id "G27133.9"; exon_number "12"; uniq_trans_id "G27133.9";
NC_043003.1	PBRI	exon	85607045	85607137	.	+	.	gene_id "LOC115214321"; ID ""; gene_name "LOC115214321"; transcript_id "G27133.9"; exon_number "13"; uniq_trans_id "G27133.9";
NC_043003.1	PBRI	exon	85607779	85608271	.	+	.	gene_id "LOC115214321"; ID ""; gene_name "LOC115214321"; transcript_id "G27133.9"; exon_number "14"; uniq_trans_id "G27133.9";
NC_043003.1	PBRI	exon	85608923	85608953	.	+	.	gene_id "LOC115214321"; ID ""; gene_name "LOC115214321"; transcript_id "G27133.9"; exon_number "15"; uniq_trans_id "G27133.9";
NC_043003.1	PBRI	exon	85609648	85609806	.	+	.	gene_id "LOC115214321"; ID ""; gene_name "LOC115214321"; transcript_id "G27133.9"; exon_number "16"; uniq_trans_id "G27133.9";
NC_043003.1	PBRI	exon	85611079	85611623	.	+	.	gene_id "LOC115214321"; ID ""; gene_name "LOC115214321"; transcript_id "G27133.9"; exon_number "17"; uniq_trans_id "G27133.9";
NC_043003.1	PBRI	exon	85614271	85614334	.	+	.	gene_id "LOC115214321"; ID ""; gene_name "LOC115214321"; transcript_id "G27133.9"; exon_number "18"; uniq_trans_id "G27133.9";
NC_043003.1	PBRI	exon	85615245	85616644	.	+	.	gene_id "LOC115214321"; ID ""; gene_name "LOC115214321"; transcript_id "G27133.9"; exon_number "19"; uniq_trans_id "G27133.9";
NC_043003.1	Gnomon	transcript	85570024	85615425	.	+	.	gene_id "LOC115214321"; ID "XM_029783496.2"; gene_name "LOC115214321"; transcript_id "XM_029783496.2";
NC_043003.1	Gnomon	CDS	85570475	85570477	.	+	0	gene_id "LOC115214321"; db_xref "GeneID:115214321"; gbkey "CDS"; gene "LOC115214321"; ID ""; gene_name "LOC115214321"; transcript_id "XM_029783496.2"; product "spindle and centriole-associated protein 1-like isoform X2"; protein_id "XP_029639356.1"; exon_number "1";
NC_043003.1	Gnomon	CDS	85580905	85580955	.	+	0	gene_id "LOC115214321"; db_xref "GeneID:115214321"; gbkey "CDS"; gene "LOC115214321"; ID ""; gene_name "LOC115214321"; transcript_id "XM_029783496.2"; product "spindle and centriole-associated protein 1-like isoform X2"; protein_id "XP_029639356.1"; exon_number "2";
NC_043003.1	Gnomon	CDS	85585598	85585678	.	+	0	gene_id "LOC115214321"; db_xref "GeneID:115214321"; gbkey "CDS"; gene "LOC115214321"; ID ""; gene_name "LOC115214321"; transcript_id "XM_029783496.2"; product "spindle and centriole-associated protein 1-like isoform X2"; protein_id "XP_029639356.1"; exon_number "3";
NC_043003.1	Gnomon	CDS	85587307	85587354	.	+	0	gene_id "LOC115214321"; db_xref "GeneID:115214321"; gbkey "CDS"; gene "LOC115214321"; ID ""; gene_name "LOC115214321"; transcript_id "XM_029783496.2"; product "spindle and centriole-associated protein 1-like isoform X2"; protein_id "XP_029639356.1"; exon_number "4";
NC_043003.1	Gnomon	CDS	85590299	85590377	.	+	0	gene_id "LOC115214321"; db_xref "GeneID:115214321"; gbkey "CDS"; gene "LOC115214321"; ID ""; gene_name "LOC115214321"; transcript_id "XM_029783496.2"; product "spindle and centriole-associated protein 1-like isoform X2"; protein_id "XP_029639356.1"; exon_number "5";
NC_043003.1	Gnomon	CDS	85594184	85594263	.	+	2	gene_id "LOC115214321"; db_xref "GeneID:115214321"; gbkey "CDS"; gene "LOC115214321"; ID ""; gene_name "LOC115214321"; transcript_id "XM_029783496.2"; product "spindle and centriole-associated protein 1-like isoform X2"; protein_id "XP_029639356.1"; exon_number "6";
NC_043003.1	Gnomon	CDS	85594860	85594931	.	+	0	gene_id "LOC115214321"; db_xref "GeneID:115214321"; gbkey "CDS"; gene "LOC115214321"; ID ""; gene_name "LOC115214321"; transcript_id "XM_029783496.2"; product "spindle and centriole-associated protein 1-like isoform X2"; protein_id "XP_029639356.1"; exon_number "7";
NC_043003.1	Gnomon	CDS	85595794	85595858	.	+	0	gene_id "LOC115214321"; db_xref "GeneID:115214321"; gbkey "CDS"; gene "LOC115214321"; ID ""; gene_name "LOC115214321"; transcript_id "XM_029783496.2"; product "spindle and centriole-associated protein 1-like isoform X2"; protein_id "XP_029639356.1"; exon_number "8";
NC_043003.1	Gnomon	CDS	85596700	85596800	.	+	1	gene_id "LOC115214321"; db_xref "GeneID:115214321"; gbkey "CDS"; gene "LOC115214321"; ID ""; gene_name "LOC115214321"; transcript_id "XM_029783496.2"; product "spindle and centriole-associated protein 1-like isoform X2"; protein_id "XP_029639356.1"; exon_number "9";
NC_043003.1	Gnomon	CDS	85597727	85597891	.	+	2	gene_id "LOC115214321"; db_xref "GeneID:115214321"; gbkey "CDS"; gene "LOC115214321"; ID ""; gene_name "LOC115214321"; transcript_id "XM_029783496.2"; product "spindle and centriole-associated protein 1-like isoform X2"; protein_id "XP_029639356.1"; exon_number "10";
NC_043003.1	Gnomon	CDS	85602185	85602384	.	+	2	gene_id "LOC115214321"; db_xref "GeneID:115214321"; gbkey "CDS"; gene "LOC115214321"; ID ""; gene_name "LOC115214321"; transcript_id "XM_029783496.2"; product "spindle and centriole-associated protein 1-like isoform X2"; protein_id "XP_029639356.1"; exon_number "11";
NC_043003.1	Gnomon	CDS	85604014	85604160	.	+	0	gene_id "LOC115214321"; db_xref "GeneID:115214321"; gbkey "CDS"; gene "LOC115214321"; ID ""; gene_name "LOC115214321"; transcript_id "XM_029783496.2"; product "spindle and centriole-associated protein 1-like isoform X2"; protein_id "XP_029639356.1"; exon_number "12";
NC_043003.1	Gnomon	CDS	85605150	85605242	.	+	0	gene_id "LOC115214321"; db_xref "GeneID:115214321"; gbkey "CDS"; gene "LOC115214321"; ID ""; gene_name "LOC115214321"; transcript_id "XM_029783496.2"; product "spindle and centriole-associated protein 1-like isoform X2"; protein_id "XP_029639356.1"; exon_number "13";
NC_043003.1	Gnomon	CDS	85607045	85607137	.	+	0	gene_id "LOC115214321"; db_xref "GeneID:115214321"; gbkey "CDS"; gene "LOC115214321"; ID ""; gene_name "LOC115214321"; transcript_id "XM_029783496.2"; product "spindle and centriole-associated protein 1-like isoform X2"; protein_id "XP_029639356.1"; exon_number "14";
NC_043003.1	Gnomon	CDS	85607779	85608271	.	+	0	gene_id "LOC115214321"; db_xref "GeneID:115214321"; gbkey "CDS"; gene "LOC115214321"; ID ""; gene_name "LOC115214321"; transcript_id "XM_029783496.2"; product "spindle and centriole-associated protein 1-like isoform X2"; protein_id "XP_029639356.1"; exon_number "15";
NC_043003.1	Gnomon	CDS	85609648	85609806	.	+	2	gene_id "LOC115214321"; db_xref "GeneID:115214321"; gbkey "CDS"; gene "LOC115214321"; ID ""; gene_name "LOC115214321"; transcript_id "XM_029783496.2"; product "spindle and centriole-associated protein 1-like isoform X2"; protein_id "XP_029639356.1"; exon_number "16";
NC_043003.1	Gnomon	CDS	85611079	85611623	.	+	2	gene_id "LOC115214321"; db_xref "GeneID:115214321"; gbkey "CDS"; gene "LOC115214321"; ID ""; gene_name "LOC115214321"; transcript_id "XM_029783496.2"; product "spindle and centriole-associated protein 1-like isoform X2"; protein_id "XP_029639356.1"; exon_number "17";
NC_043003.1	Gnomon	CDS	85614271	85614324	.	+	0	gene_id "LOC115214321"; db_xref "GeneID:115214321"; gbkey "CDS"; gene "LOC115214321"; ID ""; gene_name "LOC115214321"; transcript_id "XM_029783496.2"; product "spindle and centriole-associated protein 1-like isoform X2"; protein_id "XP_029639356.1"; exon_number "18";
NC_043003.1	Gnomon	exon	85570024	85570477	.	+	.	gene_id "LOC115214321"; db_xref "GeneID:115214321"; gbkey "mRNA"; gene "LOC115214321"; ID ""; gene_name "LOC115214321"; transcript_id "XM_029783496.2"; product "spindle and centriole-associated protein 1-like, transcript variant X2"; exon_number "1"; model_evidence "Supporting evidence includes similarity to: 100% coverage of the annotated genomic feature by RNAseq alignments, including 11 samples with support for all annotated introns";
NC_043003.1	Gnomon	exon	85580905	85580955	.	+	.	gene_id "LOC115214321"; db_xref "GeneID:115214321"; gbkey "mRNA"; gene "LOC115214321"; ID ""; gene_name "LOC115214321"; transcript_id "XM_029783496.2"; product "spindle and centriole-associated protein 1-like, transcript variant X2"; exon_number "2"; model_evidence "Supporting evidence includes similarity to: 100% coverage of the annotated genomic feature by RNAseq alignments, including 11 samples with support for all annotated introns";
NC_043003.1	Gnomon	exon	85585598	85585678	.	+	.	gene_id "LOC115214321"; db_xref "GeneID:115214321"; gbkey "mRNA"; gene "LOC115214321"; ID ""; gene_name "LOC115214321"; transcript_id "XM_029783496.2"; product "spindle and centriole-associated protein 1-like, transcript variant X2"; exon_number "3"; model_evidence "Supporting evidence includes similarity to: 100% coverage of the annotated genomic feature by RNAseq alignments, including 11 samples with support for all annotated introns";
NC_043003.1	Gnomon	exon	85587307	85587354	.	+	.	gene_id "LOC115214321"; db_xref "GeneID:115214321"; gbkey "mRNA"; gene "LOC115214321"; ID ""; gene_name "LOC115214321"; transcript_id "XM_029783496.2"; product "spindle and centriole-associated protein 1-like, transcript variant X2"; exon_number "4"; model_evidence "Supporting evidence includes similarity to: 100% coverage of the annotated genomic feature by RNAseq alignments, including 11 samples with support for all annotated introns";
NC_043003.1	Gnomon	exon	85590299	85590377	.	+	.	gene_id "LOC115214321"; db_xref "GeneID:115214321"; gbkey "mRNA"; gene "LOC115214321"; ID ""; gene_name "LOC115214321"; transcript_id "XM_029783496.2"; product "spindle and centriole-associated protein 1-like, transcript variant X2"; exon_number "5"; model_evidence "Supporting evidence includes similarity to: 100% coverage of the annotated genomic feature by RNAseq alignments, including 11 samples with support for all annotated introns";
NC_043003.1	Gnomon	exon	85594184	85594263	.	+	.	gene_id "LOC115214321"; db_xref "GeneID:115214321"; gbkey "mRNA"; gene "LOC115214321"; ID ""; gene_name "LOC115214321"; transcript_id "XM_029783496.2"; product "spindle and centriole-associated protein 1-like, transcript variant X2"; exon_number "6"; model_evidence "Supporting evidence includes similarity to: 100% coverage of the annotated genomic feature by RNAseq alignments, including 11 samples with support for all annotated introns";
NC_043003.1	Gnomon	exon	85594860	85594931	.	+	.	gene_id "LOC115214321"; db_xref "GeneID:115214321"; gbkey "mRNA"; gene "LOC115214321"; ID ""; gene_name "LOC115214321"; transcript_id "XM_029783496.2"; product "spindle and centriole-associated protein 1-like, transcript variant X2"; exon_number "7"; model_evidence "Supporting evidence includes similarity to: 100% coverage of the annotated genomic feature by RNAseq alignments, including 11 samples with support for all annotated introns";
NC_043003.1	Gnomon	exon	85595794	85595858	.	+	.	gene_id "LOC115214321"; db_xref "GeneID:115214321"; gbkey "mRNA"; gene "LOC115214321"; ID ""; gene_name "LOC115214321"; transcript_id "XM_029783496.2"; product "spindle and centriole-associated protein 1-like, transcript variant X2"; exon_number "8"; model_evidence "Supporting evidence includes similarity to: 100% coverage of the annotated genomic feature by RNAseq alignments, including 11 samples with support for all annotated introns";
NC_043003.1	Gnomon	exon	85596700	85596800	.	+	.	gene_id "LOC115214321"; db_xref "GeneID:115214321"; gbkey "mRNA"; gene "LOC115214321"; ID ""; gene_name "LOC115214321"; transcript_id "XM_029783496.2"; product "spindle and centriole-associated protein 1-like, transcript variant X2"; exon_number "9"; model_evidence "Supporting evidence includes similarity to: 100% coverage of the annotated genomic feature by RNAseq alignments, including 11 samples with support for all annotated introns";
NC_043003.1	Gnomon	exon	85597727	85597891	.	+	.	gene_id "LOC115214321"; db_xref "GeneID:115214321"; gbkey "mRNA"; gene "LOC115214321"; ID ""; gene_name "LOC115214321"; transcript_id "XM_029783496.2"; product "spindle and centriole-associated protein 1-like, transcript variant X2"; exon_number "10"; model_evidence "Supporting evidence includes similarity to: 100% coverage of the annotated genomic feature by RNAseq alignments, including 11 samples with support for all annotated introns";
NC_043003.1	Gnomon	exon	85602185	85602384	.	+	.	gene_id "LOC115214321"; db_xref "GeneID:115214321"; gbkey "mRNA"; gene "LOC115214321"; ID ""; gene_name "LOC115214321"; transcript_id "XM_029783496.2"; product "spindle and centriole-associated protein 1-like, transcript variant X2"; exon_number "11"; model_evidence "Supporting evidence includes similarity to: 100% coverage of the annotated genomic feature by RNAseq alignments, including 11 samples with support for all annotated introns";
NC_043003.1	Gnomon	exon	85604014	85604160	.	+	.	gene_id "LOC115214321"; db_xref "GeneID:115214321"; gbkey "mRNA"; gene "LOC115214321"; ID ""; gene_name "LOC115214321"; transcript_id "XM_029783496.2"; product "spindle and centriole-associated protein 1-like, transcript variant X2"; exon_number "12"; model_evidence "Supporting evidence includes similarity to: 100% coverage of the annotated genomic feature by RNAseq alignments, including 11 samples with support for all annotated introns";
NC_043003.1	Gnomon	exon	85605150	85605242	.	+	.	gene_id "LOC115214321"; db_xref "GeneID:115214321"; gbkey "mRNA"; gene "LOC115214321"; ID ""; gene_name "LOC115214321"; transcript_id "XM_029783496.2"; product "spindle and centriole-associated protein 1-like, transcript variant X2"; exon_number "13"; model_evidence "Supporting evidence includes similarity to: 100% coverage of the annotated genomic feature by RNAseq alignments, including 11 samples with support for all annotated introns";
NC_043003.1	Gnomon	exon	85607045	85607137	.	+	.	gene_id "LOC115214321"; db_xref "GeneID:115214321"; gbkey "mRNA"; gene "LOC115214321"; ID ""; gene_name "LOC115214321"; transcript_id "XM_029783496.2"; product "spindle and centriole-associated protein 1-like, transcript variant X2"; exon_number "14"; model_evidence "Supporting evidence includes similarity to: 100% coverage of the annotated genomic feature by RNAseq alignments, including 11 samples with support for all annotated introns";
NC_043003.1	Gnomon	exon	85607779	85608271	.	+	.	gene_id "LOC115214321"; db_xref "GeneID:115214321"; gbkey "mRNA"; gene "LOC115214321"; ID ""; gene_name "LOC115214321"; transcript_id "XM_029783496.2"; product "spindle and centriole-associated protein 1-like, transcript variant X2"; exon_number "15"; model_evidence "Supporting evidence includes similarity to: 100% coverage of the annotated genomic feature by RNAseq alignments, including 11 samples with support for all annotated introns";
NC_043003.1	Gnomon	exon	85609648	85609806	.	+	.	gene_id "LOC115214321"; db_xref "GeneID:115214321"; gbkey "mRNA"; gene "LOC115214321"; ID ""; gene_name "LOC115214321"; transcript_id "XM_029783496.2"; product "spindle and centriole-associated protein 1-like, transcript variant X2"; exon_number "16"; model_evidence "Supporting evidence includes similarity to: 100% coverage of the annotated genomic feature by RNAseq alignments, including 11 samples with support for all annotated introns";
NC_043003.1	Gnomon	exon	85611079	85611623	.	+	.	gene_id "LOC115214321"; db_xref "GeneID:115214321"; gbkey "mRNA"; gene "LOC115214321"; ID ""; gene_name "LOC115214321"; transcript_id "XM_029783496.2"; product "spindle and centriole-associated protein 1-like, transcript variant X2"; exon_number "17"; model_evidence "Supporting evidence includes similarity to: 100% coverage of the annotated genomic feature by RNAseq alignments, including 11 samples with support for all annotated introns";
NC_043003.1	Gnomon	exon	85614271	85614334	.	+	.	gene_id "LOC115214321"; db_xref "GeneID:115214321"; gbkey "mRNA"; gene "LOC115214321"; ID ""; gene_name "LOC115214321"; transcript_id "XM_029783496.2"; product "spindle and centriole-associated protein 1-like, transcript variant X2"; exon_number "18"; model_evidence "Supporting evidence includes similarity to: 100% coverage of the annotated genomic feature by RNAseq alignments, including 11 samples with support for all annotated introns";
NC_043003.1	Gnomon	exon	85615245	85615425	.	+	.	gene_id "LOC115214321"; db_xref "GeneID:115214321"; gbkey "mRNA"; gene "LOC115214321"; ID ""; gene_name "LOC115214321"; transcript_id "XM_029783496.2"; product "spindle and centriole-associated protein 1-like, transcript variant X2"; exon_number "19"; model_evidence "Supporting evidence includes similarity to: 100% coverage of the annotated genomic feature by RNAseq alignments, including 11 samples with support for all annotated introns";
NC_043003.1	Gnomon	start_codon	85570475	85570477	.	+	0	gene_id "LOC115214321"; db_xref "GeneID:115214321"; gbkey "CDS"; gene "LOC115214321"; ID ""; gene_name "LOC115214321"; transcript_id "XM_029783496.2"; product "spindle and centriole-associated protein 1-like isoform X2"; protein_id "XP_029639356.1"; exon_number "1";
NC_043003.1	Gnomon	stop_codon	85614325	85614327	.	+	0	gene_id "LOC115214321"; db_xref "GeneID:115214321"; gbkey "CDS"; gene "LOC115214321"; ID ""; gene_name "LOC115214321"; transcript_id "XM_029783496.2"; product "spindle and centriole-associated protein 1-like isoform X2"; protein_id "XP_029639356.1"; exon_number "18";
NC_043003.1	Gnomon	transcript	85570026	85615425	.	+	.	gene_id "LOC115214321"; ID "XM_029783498.2"; gene_name "LOC115214321"; transcript_id "XM_029783498.2";
NC_043003.1	Gnomon	CDS	85570475	85570477	.	+	0	gene_id "LOC115214321"; db_xref "GeneID:115214321"; gbkey "CDS"; gene "LOC115214321"; ID ""; gene_name "LOC115214321"; transcript_id "XM_029783498.2"; product "spindle and centriole-associated protein 1-like isoform X4"; protein_id "XP_029639358.1"; exon_number "1";
NC_043003.1	Gnomon	CDS	85585598	85585678	.	+	0	gene_id "LOC115214321"; db_xref "GeneID:115214321"; gbkey "CDS"; gene "LOC115214321"; ID ""; gene_name "LOC115214321"; transcript_id "XM_029783498.2"; product "spindle and centriole-associated protein 1-like isoform X4"; protein_id "XP_029639358.1"; exon_number "2";
NC_043003.1	Gnomon	CDS	85587307	85587354	.	+	0	gene_id "LOC115214321"; db_xref "GeneID:115214321"; gbkey "CDS"; gene "LOC115214321"; ID ""; gene_name "LOC115214321"; transcript_id "XM_029783498.2"; product "spindle and centriole-associated protein 1-like isoform X4"; protein_id "XP_029639358.1"; exon_number "3";
NC_043003.1	Gnomon	CDS	85590299	85590377	.	+	0	gene_id "LOC115214321"; db_xref "GeneID:115214321"; gbkey "CDS"; gene "LOC115214321"; ID ""; gene_name "LOC115214321"; transcript_id "XM_029783498.2"; product "spindle and centriole-associated protein 1-like isoform X4"; protein_id "XP_029639358.1"; exon_number "4";
NC_043003.1	Gnomon	CDS	85594184	85594263	.	+	2	gene_id "LOC115214321"; db_xref "GeneID:115214321"; gbkey "CDS"; gene "LOC115214321"; ID ""; gene_name "LOC115214321"; transcript_id "XM_029783498.2"; product "spindle and centriole-associated protein 1-like isoform X4"; protein_id "XP_029639358.1"; exon_number "5";
NC_043003.1	Gnomon	CDS	85594860	85594931	.	+	0	gene_id "LOC115214321"; db_xref "GeneID:115214321"; gbkey "CDS"; gene "LOC115214321"; ID ""; gene_name "LOC115214321"; transcript_id "XM_029783498.2"; product "spindle and centriole-associated protein 1-like isoform X4"; protein_id "XP_029639358.1"; exon_number "6";
NC_043003.1	Gnomon	CDS	85595794	85595858	.	+	0	gene_id "LOC115214321"; db_xref "GeneID:115214321"; gbkey "CDS"; gene "LOC115214321"; ID ""; gene_name "LOC115214321"; transcript_id "XM_029783498.2"; product "spindle and centriole-associated protein 1-like isoform X4"; protein_id "XP_029639358.1"; exon_number "7";
NC_043003.1	Gnomon	CDS	85596700	85596800	.	+	1	gene_id "LOC115214321"; db_xref "GeneID:115214321"; gbkey "CDS"; gene "LOC115214321"; ID ""; gene_name "LOC115214321"; transcript_id "XM_029783498.2"; product "spindle and centriole-associated protein 1-like isoform X4"; protein_id "XP_029639358.1"; exon_number "8";
NC_043003.1	Gnomon	CDS	85597727	85597891	.	+	2	gene_id "LOC115214321"; db_xref "GeneID:115214321"; gbkey "CDS"; gene "LOC115214321"; ID ""; gene_name "LOC115214321"; transcript_id "XM_029783498.2"; product "spindle and centriole-associated protein 1-like isoform X4"; protein_id "XP_029639358.1"; exon_number "9";
NC_043003.1	Gnomon	CDS	85602185	85602384	.	+	2	gene_id "LOC115214321"; db_xref "GeneID:115214321"; gbkey "CDS"; gene "LOC115214321"; ID ""; gene_name "LOC115214321"; transcript_id "XM_029783498.2"; product "spindle and centriole-associated protein 1-like isoform X4"; protein_id "XP_029639358.1"; exon_number "10";
NC_043003.1	Gnomon	CDS	85604014	85604160	.	+	0	gene_id "LOC115214321"; db_xref "GeneID:115214321"; gbkey "CDS"; gene "LOC115214321"; ID ""; gene_name "LOC115214321"; transcript_id "XM_029783498.2"; product "spindle and centriole-associated protein 1-like isoform X4"; protein_id "XP_029639358.1"; exon_number "11";
NC_043003.1	Gnomon	CDS	85605150	85605242	.	+	0	gene_id "LOC115214321"; db_xref "GeneID:115214321"; gbkey "CDS"; gene "LOC115214321"; ID ""; gene_name "LOC115214321"; transcript_id "XM_029783498.2"; product "spindle and centriole-associated protein 1-like isoform X4"; protein_id "XP_029639358.1"; exon_number "12";
NC_043003.1	Gnomon	CDS	85607045	85607137	.	+	0	gene_id "LOC115214321"; db_xref "GeneID:115214321"; gbkey "CDS"; gene "LOC115214321"; ID ""; gene_name "LOC115214321"; transcript_id "XM_029783498.2"; product "spindle and centriole-associated protein 1-like isoform X4"; protein_id "XP_029639358.1"; exon_number "13";
NC_043003.1	Gnomon	CDS	85607779	85608271	.	+	0	gene_id "LOC115214321"; db_xref "GeneID:115214321"; gbkey "CDS"; gene "LOC115214321"; ID ""; gene_name "LOC115214321"; transcript_id "XM_029783498.2"; product "spindle and centriole-associated protein 1-like isoform X4"; protein_id "XP_029639358.1"; exon_number "14";
NC_043003.1	Gnomon	CDS	85609648	85609806	.	+	2	gene_id "LOC115214321"; db_xref "GeneID:115214321"; gbkey "CDS"; gene "LOC115214321"; ID ""; gene_name "LOC115214321"; transcript_id "XM_029783498.2"; product "spindle and centriole-associated protein 1-like isoform X4"; protein_id "XP_029639358.1"; exon_number "15";
NC_043003.1	Gnomon	CDS	85611079	85611623	.	+	2	gene_id "LOC115214321"; db_xref "GeneID:115214321"; gbkey "CDS"; gene "LOC115214321"; ID ""; gene_name "LOC115214321"; transcript_id "XM_029783498.2"; product "spindle and centriole-associated protein 1-like isoform X4"; protein_id "XP_029639358.1"; exon_number "16";
NC_043003.1	Gnomon	CDS	85614271	85614324	.	+	0	gene_id "LOC115214321"; db_xref "GeneID:115214321"; gbkey "CDS"; gene "LOC115214321"; ID ""; gene_name "LOC115214321"; transcript_id "XM_029783498.2"; product "spindle and centriole-associated protein 1-like isoform X4"; protein_id "XP_029639358.1"; exon_number "17";
NC_043003.1	Gnomon	exon	85570026	85570477	.	+	.	gene_id "LOC115214321"; db_xref "GeneID:115214321"; gbkey "mRNA"; gene "LOC115214321"; ID ""; gene_name "LOC115214321"; transcript_id "XM_029783498.2"; product "spindle and centriole-associated protein 1-like, transcript variant X4"; exon_number "1"; model_evidence "Supporting evidence includes similarity to: 100% coverage of the annotated genomic feature by RNAseq alignments, including 17 samples with support for all annotated introns";
NC_043003.1	Gnomon	exon	85585598	85585678	.	+	.	gene_id "LOC115214321"; db_xref "GeneID:115214321"; gbkey "mRNA"; gene "LOC115214321"; ID ""; gene_name "LOC115214321"; transcript_id "XM_029783498.2"; product "spindle and centriole-associated protein 1-like, transcript variant X4"; exon_number "2"; model_evidence "Supporting evidence includes similarity to: 100% coverage of the annotated genomic feature by RNAseq alignments, including 17 samples with support for all annotated introns";
NC_043003.1	Gnomon	exon	85587307	85587354	.	+	.	gene_id "LOC115214321"; db_xref "GeneID:115214321"; gbkey "mRNA"; gene "LOC115214321"; ID ""; gene_name "LOC115214321"; transcript_id "XM_029783498.2"; product "spindle and centriole-associated protein 1-like, transcript variant X4"; exon_number "3"; model_evidence "Supporting evidence includes similarity to: 100% coverage of the annotated genomic feature by RNAseq alignments, including 17 samples with support for all annotated introns";
NC_043003.1	Gnomon	exon	85590299	85590377	.	+	.	gene_id "LOC115214321"; db_xref "GeneID:115214321"; gbkey "mRNA"; gene "LOC115214321"; ID ""; gene_name "LOC115214321"; transcript_id "XM_029783498.2"; product "spindle and centriole-associated protein 1-like, transcript variant X4"; exon_number "4"; model_evidence "Supporting evidence includes similarity to: 100% coverage of the annotated genomic feature by RNAseq alignments, including 17 samples with support for all annotated introns";
NC_043003.1	Gnomon	exon	85594184	85594263	.	+	.	gene_id "LOC115214321"; db_xref "GeneID:115214321"; gbkey "mRNA"; gene "LOC115214321"; ID ""; gene_name "LOC115214321"; transcript_id "XM_029783498.2"; product "spindle and centriole-associated protein 1-like, transcript variant X4"; exon_number "5"; model_evidence "Supporting evidence includes similarity to: 100% coverage of the annotated genomic feature by RNAseq alignments, including 17 samples with support for all annotated introns";
NC_043003.1	Gnomon	exon	85594860	85594931	.	+	.	gene_id "LOC115214321"; db_xref "GeneID:115214321"; gbkey "mRNA"; gene "LOC115214321"; ID ""; gene_name "LOC115214321"; transcript_id "XM_029783498.2"; product "spindle and centriole-associated protein 1-like, transcript variant X4"; exon_number "6"; model_evidence "Supporting evidence includes similarity to: 100% coverage of the annotated genomic feature by RNAseq alignments, including 17 samples with support for all annotated introns";
NC_043003.1	Gnomon	exon	85595794	85595858	.	+	.	gene_id "LOC115214321"; db_xref "GeneID:115214321"; gbkey "mRNA"; gene "LOC115214321"; ID ""; gene_name "LOC115214321"; transcript_id "XM_029783498.2"; product "spindle and centriole-associated protein 1-like, transcript variant X4"; exon_number "7"; model_evidence "Supporting evidence includes similarity to: 100% coverage of the annotated genomic feature by RNAseq alignments, including 17 samples with support for all annotated introns";
NC_043003.1	Gnomon	exon	85596700	85596800	.	+	.	gene_id "LOC115214321"; db_xref "GeneID:115214321"; gbkey "mRNA"; gene "LOC115214321"; ID ""; gene_name "LOC115214321"; transcript_id "XM_029783498.2"; product "spindle and centriole-associated protein 1-like, transcript variant X4"; exon_number "8"; model_evidence "Supporting evidence includes similarity to: 100% coverage of the annotated genomic feature by RNAseq alignments, including 17 samples with support for all annotated introns";
NC_043003.1	Gnomon	exon	85597727	85597891	.	+	.	gene_id "LOC115214321"; db_xref "GeneID:115214321"; gbkey "mRNA"; gene "LOC115214321"; ID ""; gene_name "LOC115214321"; transcript_id "XM_029783498.2"; product "spindle and centriole-associated protein 1-like, transcript variant X4"; exon_number "9"; model_evidence "Supporting evidence includes similarity to: 100% coverage of the annotated genomic feature by RNAseq alignments, including 17 samples with support for all annotated introns";
NC_043003.1	Gnomon	exon	85602185	85602384	.	+	.	gene_id "LOC115214321"; db_xref "GeneID:115214321"; gbkey "mRNA"; gene "LOC115214321"; ID ""; gene_name "LOC115214321"; transcript_id "XM_029783498.2"; product "spindle and centriole-associated protein 1-like, transcript variant X4"; exon_number "10"; model_evidence "Supporting evidence includes similarity to: 100% coverage of the annotated genomic feature by RNAseq alignments, including 17 samples with support for all annotated introns";
NC_043003.1	Gnomon	exon	85604014	85604160	.	+	.	gene_id "LOC115214321"; db_xref "GeneID:115214321"; gbkey "mRNA"; gene "LOC115214321"; ID ""; gene_name "LOC115214321"; transcript_id "XM_029783498.2"; product "spindle and centriole-associated protein 1-like, transcript variant X4"; exon_number "11"; model_evidence "Supporting evidence includes similarity to: 100% coverage of the annotated genomic feature by RNAseq alignments, including 17 samples with support for all annotated introns";
NC_043003.1	Gnomon	exon	85605150	85605242	.	+	.	gene_id "LOC115214321"; db_xref "GeneID:115214321"; gbkey "mRNA"; gene "LOC115214321"; ID ""; gene_name "LOC115214321"; transcript_id "XM_029783498.2"; product "spindle and centriole-associated protein 1-like, transcript variant X4"; exon_number "12"; model_evidence "Supporting evidence includes similarity to: 100% coverage of the annotated genomic feature by RNAseq alignments, including 17 samples with support for all annotated introns";
NC_043003.1	Gnomon	exon	85607045	85607137	.	+	.	gene_id "LOC115214321"; db_xref "GeneID:115214321"; gbkey "mRNA"; gene "LOC115214321"; ID ""; gene_name "LOC115214321"; transcript_id "XM_029783498.2"; product "spindle and centriole-associated protein 1-like, transcript variant X4"; exon_number "13"; model_evidence "Supporting evidence includes similarity to: 100% coverage of the annotated genomic feature by RNAseq alignments, including 17 samples with support for all annotated introns";
NC_043003.1	Gnomon	exon	85607779	85608271	.	+	.	gene_id "LOC115214321"; db_xref "GeneID:115214321"; gbkey "mRNA"; gene "LOC115214321"; ID ""; gene_name "LOC115214321"; transcript_id "XM_029783498.2"; product "spindle and centriole-associated protein 1-like, transcript variant X4"; exon_number "14"; model_evidence "Supporting evidence includes similarity to: 100% coverage of the annotated genomic feature by RNAseq alignments, including 17 samples with support for all annotated introns";
NC_043003.1	Gnomon	exon	85609648	85609806	.	+	.	gene_id "LOC115214321"; db_xref "GeneID:115214321"; gbkey "mRNA"; gene "LOC115214321"; ID ""; gene_name "LOC115214321"; transcript_id "XM_029783498.2"; product "spindle and centriole-associated protein 1-like, transcript variant X4"; exon_number "15"; model_evidence "Supporting evidence includes similarity to: 100% coverage of the annotated genomic feature by RNAseq alignments, including 17 samples with support for all annotated introns";
NC_043003.1	Gnomon	exon	85611079	85611623	.	+	.	gene_id "LOC115214321"; db_xref "GeneID:115214321"; gbkey "mRNA"; gene "LOC115214321"; ID ""; gene_name "LOC115214321"; transcript_id "XM_029783498.2"; product "spindle and centriole-associated protein 1-like, transcript variant X4"; exon_number "16"; model_evidence "Supporting evidence includes similarity to: 100% coverage of the annotated genomic feature by RNAseq alignments, including 17 samples with support for all annotated introns";
NC_043003.1	Gnomon	exon	85614271	85614334	.	+	.	gene_id "LOC115214321"; db_xref "GeneID:115214321"; gbkey "mRNA"; gene "LOC115214321"; ID ""; gene_name "LOC115214321"; transcript_id "XM_029783498.2"; product "spindle and centriole-associated protein 1-like, transcript variant X4"; exon_number "17"; model_evidence "Supporting evidence includes similarity to: 100% coverage of the annotated genomic feature by RNAseq alignments, including 17 samples with support for all annotated introns";
NC_043003.1	Gnomon	exon	85615245	85615425	.	+	.	gene_id "LOC115214321"; db_xref "GeneID:115214321"; gbkey "mRNA"; gene "LOC115214321"; ID ""; gene_name "LOC115214321"; transcript_id "XM_029783498.2"; product "spindle and centriole-associated protein 1-like, transcript variant X4"; exon_number "18"; model_evidence "Supporting evidence includes similarity to: 100% coverage of the annotated genomic feature by RNAseq alignments, including 17 samples with support for all annotated introns";
NC_043003.1	Gnomon	start_codon	85570475	85570477	.	+	0	gene_id "LOC115214321"; db_xref "GeneID:115214321"; gbkey "CDS"; gene "LOC115214321"; ID ""; gene_name "LOC115214321"; transcript_id "XM_029783498.2"; product "spindle and centriole-associated protein 1-like isoform X4"; protein_id "XP_029639358.1"; exon_number "1";
NC_043003.1	Gnomon	stop_codon	85614325	85614327	.	+	0	gene_id "LOC115214321"; db_xref "GeneID:115214321"; gbkey "CDS"; gene "LOC115214321"; ID ""; gene_name "LOC115214321"; transcript_id "XM_029783498.2"; product "spindle and centriole-associated protein 1-like isoform X4"; protein_id "XP_029639358.1"; exon_number "17";
NC_043003.1	Gnomon	transcript	85570025	85615425	.	+	.	gene_id "LOC115214321"; ID "XM_029783500.2"; gene_name "LOC115214321"; transcript_id "XM_029783500.2";
NC_043003.1	Gnomon	CDS	85570475	85570477	.	+	0	gene_id "LOC115214321"; db_xref "GeneID:115214321"; gbkey "CDS"; gene "LOC115214321"; ID ""; gene_name "LOC115214321"; transcript_id "XM_029783500.2"; product "spindle and centriole-associated protein 1-like isoform X5"; protein_id "XP_029639360.1"; exon_number "1";
NC_043003.1	Gnomon	CDS	85585598	85585678	.	+	0	gene_id "LOC115214321"; db_xref "GeneID:115214321"; gbkey "CDS"; gene "LOC115214321"; ID ""; gene_name "LOC115214321"; transcript_id "XM_029783500.2"; product "spindle and centriole-associated protein 1-like isoform X5"; protein_id "XP_029639360.1"; exon_number "2";
NC_043003.1	Gnomon	CDS	85590299	85590377	.	+	0	gene_id "LOC115214321"; db_xref "GeneID:115214321"; gbkey "CDS"; gene "LOC115214321"; ID ""; gene_name "LOC115214321"; transcript_id "XM_029783500.2"; product "spindle and centriole-associated protein 1-like isoform X5"; protein_id "XP_029639360.1"; exon_number "3";
NC_043003.1	Gnomon	CDS	85594184	85594263	.	+	2	gene_id "LOC115214321"; db_xref "GeneID:115214321"; gbkey "CDS"; gene "LOC115214321"; ID ""; gene_name "LOC115214321"; transcript_id "XM_029783500.2"; product "spindle and centriole-associated protein 1-like isoform X5"; protein_id "XP_029639360.1"; exon_number "4";
NC_043003.1	Gnomon	CDS	85594860	85594931	.	+	0	gene_id "LOC115214321"; db_xref "GeneID:115214321"; gbkey "CDS"; gene "LOC115214321"; ID ""; gene_name "LOC115214321"; transcript_id "XM_029783500.2"; product "spindle and centriole-associated protein 1-like isoform X5"; protein_id "XP_029639360.1"; exon_number "5";
NC_043003.1	Gnomon	CDS	85595794	85595858	.	+	0	gene_id "LOC115214321"; db_xref "GeneID:115214321"; gbkey "CDS"; gene "LOC115214321"; ID ""; gene_name "LOC115214321"; transcript_id "XM_029783500.2"; product "spindle and centriole-associated protein 1-like isoform X5"; protein_id "XP_029639360.1"; exon_number "6";
NC_043003.1	Gnomon	CDS	85596700	85596800	.	+	1	gene_id "LOC115214321"; db_xref "GeneID:115214321"; gbkey "CDS"; gene "LOC115214321"; ID ""; gene_name "LOC115214321"; transcript_id "XM_029783500.2"; product "spindle and centriole-associated protein 1-like isoform X5"; protein_id "XP_029639360.1"; exon_number "7";
NC_043003.1	Gnomon	CDS	85597727	85597891	.	+	2	gene_id "LOC115214321"; db_xref "GeneID:115214321"; gbkey "CDS"; gene "LOC115214321"; ID ""; gene_name "LOC115214321"; transcript_id "XM_029783500.2"; product "spindle and centriole-associated protein 1-like isoform X5"; protein_id "XP_029639360.1"; exon_number "8";
NC_043003.1	Gnomon	CDS	85602185	85602384	.	+	2	gene_id "LOC115214321"; db_xref "GeneID:115214321"; gbkey "CDS"; gene "LOC115214321"; ID ""; gene_name "LOC115214321"; transcript_id "XM_029783500.2"; product "spindle and centriole-associated protein 1-like isoform X5"; protein_id "XP_029639360.1"; exon_number "9";
NC_043003.1	Gnomon	CDS	85604014	85604160	.	+	0	gene_id "LOC115214321"; db_xref "GeneID:115214321"; gbkey "CDS"; gene "LOC115214321"; ID ""; gene_name "LOC115214321"; transcript_id "XM_029783500.2"; product "spindle and centriole-associated protein 1-like isoform X5"; protein_id "XP_029639360.1"; exon_number "10";
NC_043003.1	Gnomon	CDS	85605150	85605242	.	+	0	gene_id "LOC115214321"; db_xref "GeneID:115214321"; gbkey "CDS"; gene "LOC115214321"; ID ""; gene_name "LOC115214321"; transcript_id "XM_029783500.2"; product "spindle and centriole-associated protein 1-like isoform X5"; protein_id "XP_029639360.1"; exon_number "11";
NC_043003.1	Gnomon	CDS	85607045	85607137	.	+	0	gene_id "LOC115214321"; db_xref "GeneID:115214321"; gbkey "CDS"; gene "LOC115214321"; ID ""; gene_name "LOC115214321"; transcript_id "XM_029783500.2"; product "spindle and centriole-associated protein 1-like isoform X5"; protein_id "XP_029639360.1"; exon_number "12";
NC_043003.1	Gnomon	CDS	85607779	85608271	.	+	0	gene_id "LOC115214321"; db_xref "GeneID:115214321"; gbkey "CDS"; gene "LOC115214321"; ID ""; gene_name "LOC115214321"; transcript_id "XM_029783500.2"; product "spindle and centriole-associated protein 1-like isoform X5"; protein_id "XP_029639360.1"; exon_number "13";
NC_043003.1	Gnomon	CDS	85609648	85609806	.	+	2	gene_id "LOC115214321"; db_xref "GeneID:115214321"; gbkey "CDS"; gene "LOC115214321"; ID ""; gene_name "LOC115214321"; transcript_id "XM_029783500.2"; product "spindle and centriole-associated protein 1-like isoform X5"; protein_id "XP_029639360.1"; exon_number "14";
NC_043003.1	Gnomon	CDS	85611079	85611623	.	+	2	gene_id "LOC115214321"; db_xref "GeneID:115214321"; gbkey "CDS"; gene "LOC115214321"; ID ""; gene_name "LOC115214321"; transcript_id "XM_029783500.2"; product "spindle and centriole-associated protein 1-like isoform X5"; protein_id "XP_029639360.1"; exon_number "15";
NC_043003.1	Gnomon	CDS	85614271	85614324	.	+	0	gene_id "LOC115214321"; db_xref "GeneID:115214321"; gbkey "CDS"; gene "LOC115214321"; ID ""; gene_name "LOC115214321"; transcript_id "XM_029783500.2"; product "spindle and centriole-associated protein 1-like isoform X5"; protein_id "XP_029639360.1"; exon_number "16";
NC_043003.1	Gnomon	exon	85570025	85570477	.	+	.	gene_id "LOC115214321"; db_xref "GeneID:115214321"; gbkey "mRNA"; gene "LOC115214321"; ID ""; gene_name "LOC115214321"; transcript_id "XM_029783500.2"; product "spindle and centriole-associated protein 1-like, transcript variant X5"; exon_number "1"; model_evidence "Supporting evidence includes similarity to: 100% coverage of the annotated genomic feature by RNAseq alignments, including 8 samples with support for all annotated introns";
NC_043003.1	Gnomon	exon	85585598	85585678	.	+	.	gene_id "LOC115214321"; db_xref "GeneID:115214321"; gbkey "mRNA"; gene "LOC115214321"; ID ""; gene_name "LOC115214321"; transcript_id "XM_029783500.2"; product "spindle and centriole-associated protein 1-like, transcript variant X5"; exon_number "2"; model_evidence "Supporting evidence includes similarity to: 100% coverage of the annotated genomic feature by RNAseq alignments, including 8 samples with support for all annotated introns";
NC_043003.1	Gnomon	exon	85590299	85590377	.	+	.	gene_id "LOC115214321"; db_xref "GeneID:115214321"; gbkey "mRNA"; gene "LOC115214321"; ID ""; gene_name "LOC115214321"; transcript_id "XM_029783500.2"; product "spindle and centriole-associated protein 1-like, transcript variant X5"; exon_number "3"; model_evidence "Supporting evidence includes similarity to: 100% coverage of the annotated genomic feature by RNAseq alignments, including 8 samples with support for all annotated introns";
NC_043003.1	Gnomon	exon	85594184	85594263	.	+	.	gene_id "LOC115214321"; db_xref "GeneID:115214321"; gbkey "mRNA"; gene "LOC115214321"; ID ""; gene_name "LOC115214321"; transcript_id "XM_029783500.2"; product "spindle and centriole-associated protein 1-like, transcript variant X5"; exon_number "4"; model_evidence "Supporting evidence includes similarity to: 100% coverage of the annotated genomic feature by RNAseq alignments, including 8 samples with support for all annotated introns";
NC_043003.1	Gnomon	exon	85594860	85594931	.	+	.	gene_id "LOC115214321"; db_xref "GeneID:115214321"; gbkey "mRNA"; gene "LOC115214321"; ID ""; gene_name "LOC115214321"; transcript_id "XM_029783500.2"; product "spindle and centriole-associated protein 1-like, transcript variant X5"; exon_number "5"; model_evidence "Supporting evidence includes similarity to: 100% coverage of the annotated genomic feature by RNAseq alignments, including 8 samples with support for all annotated introns";
NC_043003.1	Gnomon	exon	85595794	85595858	.	+	.	gene_id "LOC115214321"; db_xref "GeneID:115214321"; gbkey "mRNA"; gene "LOC115214321"; ID ""; gene_name "LOC115214321"; transcript_id "XM_029783500.2"; product "spindle and centriole-associated protein 1-like, transcript variant X5"; exon_number "6"; model_evidence "Supporting evidence includes similarity to: 100% coverage of the annotated genomic feature by RNAseq alignments, including 8 samples with support for all annotated introns";
NC_043003.1	Gnomon	exon	85596700	85596800	.	+	.	gene_id "LOC115214321"; db_xref "GeneID:115214321"; gbkey "mRNA"; gene "LOC115214321"; ID ""; gene_name "LOC115214321"; transcript_id "XM_029783500.2"; product "spindle and centriole-associated protein 1-like, transcript variant X5"; exon_number "7"; model_evidence "Supporting evidence includes similarity to: 100% coverage of the annotated genomic feature by RNAseq alignments, including 8 samples with support for all annotated introns";
NC_043003.1	Gnomon	exon	85597727	85597891	.	+	.	gene_id "LOC115214321"; db_xref "GeneID:115214321"; gbkey "mRNA"; gene "LOC115214321"; ID ""; gene_name "LOC115214321"; transcript_id "XM_029783500.2"; product "spindle and centriole-associated protein 1-like, transcript variant X5"; exon_number "8"; model_evidence "Supporting evidence includes similarity to: 100% coverage of the annotated genomic feature by RNAseq alignments, including 8 samples with support for all annotated introns";
NC_043003.1	Gnomon	exon	85602185	85602384	.	+	.	gene_id "LOC115214321"; db_xref "GeneID:115214321"; gbkey "mRNA"; gene "LOC115214321"; ID ""; gene_name "LOC115214321"; transcript_id "XM_029783500.2"; product "spindle and centriole-associated protein 1-like, transcript variant X5"; exon_number "9"; model_evidence "Supporting evidence includes similarity to: 100% coverage of the annotated genomic feature by RNAseq alignments, including 8 samples with support for all annotated introns";
NC_043003.1	Gnomon	exon	85604014	85604160	.	+	.	gene_id "LOC115214321"; db_xref "GeneID:115214321"; gbkey "mRNA"; gene "LOC115214321"; ID ""; gene_name "LOC115214321"; transcript_id "XM_029783500.2"; product "spindle and centriole-associated protein 1-like, transcript variant X5"; exon_number "10"; model_evidence "Supporting evidence includes similarity to: 100% coverage of the annotated genomic feature by RNAseq alignments, including 8 samples with support for all annotated introns";
NC_043003.1	Gnomon	exon	85605150	85605242	.	+	.	gene_id "LOC115214321"; db_xref "GeneID:115214321"; gbkey "mRNA"; gene "LOC115214321"; ID ""; gene_name "LOC115214321"; transcript_id "XM_029783500.2"; product "spindle and centriole-associated protein 1-like, transcript variant X5"; exon_number "11"; model_evidence "Supporting evidence includes similarity to: 100% coverage of the annotated genomic feature by RNAseq alignments, including 8 samples with support for all annotated introns";
NC_043003.1	Gnomon	exon	85607045	85607137	.	+	.	gene_id "LOC115214321"; db_xref "GeneID:115214321"; gbkey "mRNA"; gene "LOC115214321"; ID ""; gene_name "LOC115214321"; transcript_id "XM_029783500.2"; product "spindle and centriole-associated protein 1-like, transcript variant X5"; exon_number "12"; model_evidence "Supporting evidence includes similarity to: 100% coverage of the annotated genomic feature by RNAseq alignments, including 8 samples with support for all annotated introns";
NC_043003.1	Gnomon	exon	85607779	85608271	.	+	.	gene_id "LOC115214321"; db_xref "GeneID:115214321"; gbkey "mRNA"; gene "LOC115214321"; ID ""; gene_name "LOC115214321"; transcript_id "XM_029783500.2"; product "spindle and centriole-associated protein 1-like, transcript variant X5"; exon_number "13"; model_evidence "Supporting evidence includes similarity to: 100% coverage of the annotated genomic feature by RNAseq alignments, including 8 samples with support for all annotated introns";
NC_043003.1	Gnomon	exon	85609648	85609806	.	+	.	gene_id "LOC115214321"; db_xref "GeneID:115214321"; gbkey "mRNA"; gene "LOC115214321"; ID ""; gene_name "LOC115214321"; transcript_id "XM_029783500.2"; product "spindle and centriole-associated protein 1-like, transcript variant X5"; exon_number "14"; model_evidence "Supporting evidence includes similarity to: 100% coverage of the annotated genomic feature by RNAseq alignments, including 8 samples with support for all annotated introns";
NC_043003.1	Gnomon	exon	85611079	85611623	.	+	.	gene_id "LOC115214321"; db_xref "GeneID:115214321"; gbkey "mRNA"; gene "LOC115214321"; ID ""; gene_name "LOC115214321"; transcript_id "XM_029783500.2"; product "spindle and centriole-associated protein 1-like, transcript variant X5"; exon_number "15"; model_evidence "Supporting evidence includes similarity to: 100% coverage of the annotated genomic feature by RNAseq alignments, including 8 samples with support for all annotated introns";
NC_043003.1	Gnomon	exon	85614271	85614334	.	+	.	gene_id "LOC115214321"; db_xref "GeneID:115214321"; gbkey "mRNA"; gene "LOC115214321"; ID ""; gene_name "LOC115214321"; transcript_id "XM_029783500.2"; product "spindle and centriole-associated protein 1-like, transcript variant X5"; exon_number "16"; model_evidence "Supporting evidence includes similarity to: 100% coverage of the annotated genomic feature by RNAseq alignments, including 8 samples with support for all annotated introns";
NC_043003.1	Gnomon	exon	85615245	85615425	.	+	.	gene_id "LOC115214321"; db_xref "GeneID:115214321"; gbkey "mRNA"; gene "LOC115214321"; ID ""; gene_name "LOC115214321"; transcript_id "XM_029783500.2"; product "spindle and centriole-associated protein 1-like, transcript variant X5"; exon_number "17"; model_evidence "Supporting evidence includes similarity to: 100% coverage of the annotated genomic feature by RNAseq alignments, including 8 samples with support for all annotated introns";
NC_043003.1	Gnomon	start_codon	85570475	85570477	.	+	0	gene_id "LOC115214321"; db_xref "GeneID:115214321"; gbkey "CDS"; gene "LOC115214321"; ID ""; gene_name "LOC115214321"; transcript_id "XM_029783500.2"; product "spindle and centriole-associated protein 1-like isoform X5"; protein_id "XP_029639360.1"; exon_number "1";
NC_043003.1	Gnomon	stop_codon	85614325	85614327	.	+	0	gene_id "LOC115214321"; db_xref "GeneID:115214321"; gbkey "CDS"; gene "LOC115214321"; ID ""; gene_name "LOC115214321"; transcript_id "XM_029783500.2"; product "spindle and centriole-associated protein 1-like isoform X5"; protein_id "XP_029639360.1"; exon_number "16";
NC_043003.1	Gnomon	transcript	85570022	85615425	.	+	.	gene_id "LOC115214321"; ID "XM_036504874.1"; gene_name "LOC115214321"; transcript_id "XM_036504874.1";
NC_043003.1	Gnomon	CDS	85570475	85570477	.	+	0	gene_id "LOC115214321"; db_xref "GeneID:115214321"; gbkey "CDS"; gene "LOC115214321"; ID ""; gene_name "LOC115214321"; transcript_id "XM_036504874.1"; product "spindle and centriole-associated protein 1-like isoform X1"; protein_id "XP_036360767.1"; exon_number "1";
NC_043003.1	Gnomon	CDS	85580905	85580988	.	+	0	gene_id "LOC115214321"; db_xref "GeneID:115214321"; gbkey "CDS"; gene "LOC115214321"; ID ""; gene_name "LOC115214321"; transcript_id "XM_036504874.1"; product "spindle and centriole-associated protein 1-like isoform X1"; protein_id "XP_036360767.1"; exon_number "2";
NC_043003.1	Gnomon	CDS	85585598	85585678	.	+	0	gene_id "LOC115214321"; db_xref "GeneID:115214321"; gbkey "CDS"; gene "LOC115214321"; ID ""; gene_name "LOC115214321"; transcript_id "XM_036504874.1"; product "spindle and centriole-associated protein 1-like isoform X1"; protein_id "XP_036360767.1"; exon_number "3";
NC_043003.1	Gnomon	CDS	85587307	85587354	.	+	0	gene_id "LOC115214321"; db_xref "GeneID:115214321"; gbkey "CDS"; gene "LOC115214321"; ID ""; gene_name "LOC115214321"; transcript_id "XM_036504874.1"; product "spindle and centriole-associated protein 1-like isoform X1"; protein_id "XP_036360767.1"; exon_number "4";
NC_043003.1	Gnomon	CDS	85590299	85590377	.	+	0	gene_id "LOC115214321"; db_xref "GeneID:115214321"; gbkey "CDS"; gene "LOC115214321"; ID ""; gene_name "LOC115214321"; transcript_id "XM_036504874.1"; product "spindle and centriole-associated protein 1-like isoform X1"; protein_id "XP_036360767.1"; exon_number "5";
NC_043003.1	Gnomon	CDS	85594184	85594263	.	+	2	gene_id "LOC115214321"; db_xref "GeneID:115214321"; gbkey "CDS"; gene "LOC115214321"; ID ""; gene_name "LOC115214321"; transcript_id "XM_036504874.1"; product "spindle and centriole-associated protein 1-like isoform X1"; protein_id "XP_036360767.1"; exon_number "6";
NC_043003.1	Gnomon	CDS	85594860	85594931	.	+	0	gene_id "LOC115214321"; db_xref "GeneID:115214321"; gbkey "CDS"; gene "LOC115214321"; ID ""; gene_name "LOC115214321"; transcript_id "XM_036504874.1"; product "spindle and centriole-associated protein 1-like isoform X1"; protein_id "XP_036360767.1"; exon_number "7";
NC_043003.1	Gnomon	CDS	85595794	85595858	.	+	0	gene_id "LOC115214321"; db_xref "GeneID:115214321"; gbkey "CDS"; gene "LOC115214321"; ID ""; gene_name "LOC115214321"; transcript_id "XM_036504874.1"; product "spindle and centriole-associated protein 1-like isoform X1"; protein_id "XP_036360767.1"; exon_number "8";
NC_043003.1	Gnomon	CDS	85596700	85596800	.	+	1	gene_id "LOC115214321"; db_xref "GeneID:115214321"; gbkey "CDS"; gene "LOC115214321"; ID ""; gene_name "LOC115214321"; transcript_id "XM_036504874.1"; product "spindle and centriole-associated protein 1-like isoform X1"; protein_id "XP_036360767.1"; exon_number "9";
NC_043003.1	Gnomon	CDS	85597727	85597891	.	+	2	gene_id "LOC115214321"; db_xref "GeneID:115214321"; gbkey "CDS"; gene "LOC115214321"; ID ""; gene_name "LOC115214321"; transcript_id "XM_036504874.1"; product "spindle and centriole-associated protein 1-like isoform X1"; protein_id "XP_036360767.1"; exon_number "10";
NC_043003.1	Gnomon	CDS	85602185	85602384	.	+	2	gene_id "LOC115214321"; db_xref "GeneID:115214321"; gbkey "CDS"; gene "LOC115214321"; ID ""; gene_name "LOC115214321"; transcript_id "XM_036504874.1"; product "spindle and centriole-associated protein 1-like isoform X1"; protein_id "XP_036360767.1"; exon_number "11";
NC_043003.1	Gnomon	CDS	85604014	85604160	.	+	0	gene_id "LOC115214321"; db_xref "GeneID:115214321"; gbkey "CDS"; gene "LOC115214321"; ID ""; gene_name "LOC115214321"; transcript_id "XM_036504874.1"; product "spindle and centriole-associated protein 1-like isoform X1"; protein_id "XP_036360767.1"; exon_number "12";
NC_043003.1	Gnomon	CDS	85605150	85605242	.	+	0	gene_id "LOC115214321"; db_xref "GeneID:115214321"; gbkey "CDS"; gene "LOC115214321"; ID ""; gene_name "LOC115214321"; transcript_id "XM_036504874.1"; product "spindle and centriole-associated protein 1-like isoform X1"; protein_id "XP_036360767.1"; exon_number "13";
NC_043003.1	Gnomon	CDS	85607045	85607137	.	+	0	gene_id "LOC115214321"; db_xref "GeneID:115214321"; gbkey "CDS"; gene "LOC115214321"; ID ""; gene_name "LOC115214321"; transcript_id "XM_036504874.1"; product "spindle and centriole-associated protein 1-like isoform X1"; protein_id "XP_036360767.1"; exon_number "14";
NC_043003.1	Gnomon	CDS	85607779	85608271	.	+	0	gene_id "LOC115214321"; db_xref "GeneID:115214321"; gbkey "CDS"; gene "LOC115214321"; ID ""; gene_name "LOC115214321"; transcript_id "XM_036504874.1"; product "spindle and centriole-associated protein 1-like isoform X1"; protein_id "XP_036360767.1"; exon_number "15";
NC_043003.1	Gnomon	CDS	85609648	85609806	.	+	2	gene_id "LOC115214321"; db_xref "GeneID:115214321"; gbkey "CDS"; gene "LOC115214321"; ID ""; gene_name "LOC115214321"; transcript_id "XM_036504874.1"; product "spindle and centriole-associated protein 1-like isoform X1"; protein_id "XP_036360767.1"; exon_number "16";
NC_043003.1	Gnomon	CDS	85611079	85611623	.	+	2	gene_id "LOC115214321"; db_xref "GeneID:115214321"; gbkey "CDS"; gene "LOC115214321"; ID ""; gene_name "LOC115214321"; transcript_id "XM_036504874.1"; product "spindle and centriole-associated protein 1-like isoform X1"; protein_id "XP_036360767.1"; exon_number "17";
NC_043003.1	Gnomon	CDS	85614271	85614324	.	+	0	gene_id "LOC115214321"; db_xref "GeneID:115214321"; gbkey "CDS"; gene "LOC115214321"; ID ""; gene_name "LOC115214321"; transcript_id "XM_036504874.1"; product "spindle and centriole-associated protein 1-like isoform X1"; protein_id "XP_036360767.1"; exon_number "18";
NC_043003.1	Gnomon	exon	85570022	85570477	.	+	.	gene_id "LOC115214321"; db_xref "GeneID:115214321"; gbkey "mRNA"; gene "LOC115214321"; ID ""; gene_name "LOC115214321"; transcript_id "XM_036504874.1"; product "spindle and centriole-associated protein 1-like, transcript variant X1"; exon_number "1"; model_evidence "Supporting evidence includes similarity to: 100% coverage of the annotated genomic feature by RNAseq alignments, including 1 sample with support for all annotated introns";
NC_043003.1	Gnomon	exon	85580905	85580988	.	+	.	gene_id "LOC115214321"; db_xref "GeneID:115214321"; gbkey "mRNA"; gene "LOC115214321"; ID ""; gene_name "LOC115214321"; transcript_id "XM_036504874.1"; product "spindle and centriole-associated protein 1-like, transcript variant X1"; exon_number "2"; model_evidence "Supporting evidence includes similarity to: 100% coverage of the annotated genomic feature by RNAseq alignments, including 1 sample with support for all annotated introns";
NC_043003.1	Gnomon	exon	85585598	85585678	.	+	.	gene_id "LOC115214321"; db_xref "GeneID:115214321"; gbkey "mRNA"; gene "LOC115214321"; ID ""; gene_name "LOC115214321"; transcript_id "XM_036504874.1"; product "spindle and centriole-associated protein 1-like, transcript variant X1"; exon_number "3"; model_evidence "Supporting evidence includes similarity to: 100% coverage of the annotated genomic feature by RNAseq alignments, including 1 sample with support for all annotated introns";
NC_043003.1	Gnomon	exon	85587307	85587354	.	+	.	gene_id "LOC115214321"; db_xref "GeneID:115214321"; gbkey "mRNA"; gene "LOC115214321"; ID ""; gene_name "LOC115214321"; transcript_id "XM_036504874.1"; product "spindle and centriole-associated protein 1-like, transcript variant X1"; exon_number "4"; model_evidence "Supporting evidence includes similarity to: 100% coverage of the annotated genomic feature by RNAseq alignments, including 1 sample with support for all annotated introns";
NC_043003.1	Gnomon	exon	85590299	85590377	.	+	.	gene_id "LOC115214321"; db_xref "GeneID:115214321"; gbkey "mRNA"; gene "LOC115214321"; ID ""; gene_name "LOC115214321"; transcript_id "XM_036504874.1"; product "spindle and centriole-associated protein 1-like, transcript variant X1"; exon_number "5"; model_evidence "Supporting evidence includes similarity to: 100% coverage of the annotated genomic feature by RNAseq alignments, including 1 sample with support for all annotated introns";
NC_043003.1	Gnomon	exon	85594184	85594263	.	+	.	gene_id "LOC115214321"; db_xref "GeneID:115214321"; gbkey "mRNA"; gene "LOC115214321"; ID ""; gene_name "LOC115214321"; transcript_id "XM_036504874.1"; product "spindle and centriole-associated protein 1-like, transcript variant X1"; exon_number "6"; model_evidence "Supporting evidence includes similarity to: 100% coverage of the annotated genomic feature by RNAseq alignments, including 1 sample with support for all annotated introns";
NC_043003.1	Gnomon	exon	85594860	85594931	.	+	.	gene_id "LOC115214321"; db_xref "GeneID:115214321"; gbkey "mRNA"; gene "LOC115214321"; ID ""; gene_name "LOC115214321"; transcript_id "XM_036504874.1"; product "spindle and centriole-associated protein 1-like, transcript variant X1"; exon_number "7"; model_evidence "Supporting evidence includes similarity to: 100% coverage of the annotated genomic feature by RNAseq alignments, including 1 sample with support for all annotated introns";
NC_043003.1	Gnomon	exon	85595794	85595858	.	+	.	gene_id "LOC115214321"; db_xref "GeneID:115214321"; gbkey "mRNA"; gene "LOC115214321"; ID ""; gene_name "LOC115214321"; transcript_id "XM_036504874.1"; product "spindle and centriole-associated protein 1-like, transcript variant X1"; exon_number "8"; model_evidence "Supporting evidence includes similarity to: 100% coverage of the annotated genomic feature by RNAseq alignments, including 1 sample with support for all annotated introns";
NC_043003.1	Gnomon	exon	85596700	85596800	.	+	.	gene_id "LOC115214321"; db_xref "GeneID:115214321"; gbkey "mRNA"; gene "LOC115214321"; ID ""; gene_name "LOC115214321"; transcript_id "XM_036504874.1"; product "spindle and centriole-associated protein 1-like, transcript variant X1"; exon_number "9"; model_evidence "Supporting evidence includes similarity to: 100% coverage of the annotated genomic feature by RNAseq alignments, including 1 sample with support for all annotated introns";
NC_043003.1	Gnomon	exon	85597727	85597891	.	+	.	gene_id "LOC115214321"; db_xref "GeneID:115214321"; gbkey "mRNA"; gene "LOC115214321"; ID ""; gene_name "LOC115214321"; transcript_id "XM_036504874.1"; product "spindle and centriole-associated protein 1-like, transcript variant X1"; exon_number "10"; model_evidence "Supporting evidence includes similarity to: 100% coverage of the annotated genomic feature by RNAseq alignments, including 1 sample with support for all annotated introns";
NC_043003.1	Gnomon	exon	85602185	85602384	.	+	.	gene_id "LOC115214321"; db_xref "GeneID:115214321"; gbkey "mRNA"; gene "LOC115214321"; ID ""; gene_name "LOC115214321"; transcript_id "XM_036504874.1"; product "spindle and centriole-associated protein 1-like, transcript variant X1"; exon_number "11"; model_evidence "Supporting evidence includes similarity to: 100% coverage of the annotated genomic feature by RNAseq alignments, including 1 sample with support for all annotated introns";
NC_043003.1	Gnomon	exon	85604014	85604160	.	+	.	gene_id "LOC115214321"; db_xref "GeneID:115214321"; gbkey "mRNA"; gene "LOC115214321"; ID ""; gene_name "LOC115214321"; transcript_id "XM_036504874.1"; product "spindle and centriole-associated protein 1-like, transcript variant X1"; exon_number "12"; model_evidence "Supporting evidence includes similarity to: 100% coverage of the annotated genomic feature by RNAseq alignments, including 1 sample with support for all annotated introns";
NC_043003.1	Gnomon	exon	85605150	85605242	.	+	.	gene_id "LOC115214321"; db_xref "GeneID:115214321"; gbkey "mRNA"; gene "LOC115214321"; ID ""; gene_name "LOC115214321"; transcript_id "XM_036504874.1"; product "spindle and centriole-associated protein 1-like, transcript variant X1"; exon_number "13"; model_evidence "Supporting evidence includes similarity to: 100% coverage of the annotated genomic feature by RNAseq alignments, including 1 sample with support for all annotated introns";
NC_043003.1	Gnomon	exon	85607045	85607137	.	+	.	gene_id "LOC115214321"; db_xref "GeneID:115214321"; gbkey "mRNA"; gene "LOC115214321"; ID ""; gene_name "LOC115214321"; transcript_id "XM_036504874.1"; product "spindle and centriole-associated protein 1-like, transcript variant X1"; exon_number "14"; model_evidence "Supporting evidence includes similarity to: 100% coverage of the annotated genomic feature by RNAseq alignments, including 1 sample with support for all annotated introns";
NC_043003.1	Gnomon	exon	85607779	85608271	.	+	.	gene_id "LOC115214321"; db_xref "GeneID:115214321"; gbkey "mRNA"; gene "LOC115214321"; ID ""; gene_name "LOC115214321"; transcript_id "XM_036504874.1"; product "spindle and centriole-associated protein 1-like, transcript variant X1"; exon_number "15"; model_evidence "Supporting evidence includes similarity to: 100% coverage of the annotated genomic feature by RNAseq alignments, including 1 sample with support for all annotated introns";
NC_043003.1	Gnomon	exon	85609648	85609806	.	+	.	gene_id "LOC115214321"; db_xref "GeneID:115214321"; gbkey "mRNA"; gene "LOC115214321"; ID ""; gene_name "LOC115214321"; transcript_id "XM_036504874.1"; product "spindle and centriole-associated protein 1-like, transcript variant X1"; exon_number "16"; model_evidence "Supporting evidence includes similarity to: 100% coverage of the annotated genomic feature by RNAseq alignments, including 1 sample with support for all annotated introns";
NC_043003.1	Gnomon	exon	85611079	85611623	.	+	.	gene_id "LOC115214321"; db_xref "GeneID:115214321"; gbkey "mRNA"; gene "LOC115214321"; ID ""; gene_name "LOC115214321"; transcript_id "XM_036504874.1"; product "spindle and centriole-associated protein 1-like, transcript variant X1"; exon_number "17"; model_evidence "Supporting evidence includes similarity to: 100% coverage of the annotated genomic feature by RNAseq alignments, including 1 sample with support for all annotated introns";
NC_043003.1	Gnomon	exon	85614271	85614334	.	+	.	gene_id "LOC115214321"; db_xref "GeneID:115214321"; gbkey "mRNA"; gene "LOC115214321"; ID ""; gene_name "LOC115214321"; transcript_id "XM_036504874.1"; product "spindle and centriole-associated protein 1-like, transcript variant X1"; exon_number "18"; model_evidence "Supporting evidence includes similarity to: 100% coverage of the annotated genomic feature by RNAseq alignments, including 1 sample with support for all annotated introns";
NC_043003.1	Gnomon	exon	85615245	85615425	.	+	.	gene_id "LOC115214321"; db_xref "GeneID:115214321"; gbkey "mRNA"; gene "LOC115214321"; ID ""; gene_name "LOC115214321"; transcript_id "XM_036504874.1"; product "spindle and centriole-associated protein 1-like, transcript variant X1"; exon_number "19"; model_evidence "Supporting evidence includes similarity to: 100% coverage of the annotated genomic feature by RNAseq alignments, including 1 sample with support for all annotated introns";
NC_043003.1	Gnomon	start_codon	85570475	85570477	.	+	0	gene_id "LOC115214321"; db_xref "GeneID:115214321"; gbkey "CDS"; gene "LOC115214321"; ID ""; gene_name "LOC115214321"; transcript_id "XM_036504874.1"; product "spindle and centriole-associated protein 1-like isoform X1"; protein_id "XP_036360767.1"; exon_number "1";
NC_043003.1	Gnomon	stop_codon	85614325	85614327	.	+	0	gene_id "LOC115214321"; db_xref "GeneID:115214321"; gbkey "CDS"; gene "LOC115214321"; ID ""; gene_name "LOC115214321"; transcript_id "XM_036504874.1"; product "spindle and centriole-associated protein 1-like isoform X1"; protein_id "XP_036360767.1"; exon_number "18";
NC_043003.1	Gnomon	transcript	85570021	85615425	.	+	.	gene_id "LOC115214321"; ID "XM_036504875.1"; gene_name "LOC115214321"; transcript_id "XM_036504875.1";
NC_043003.1	Gnomon	CDS	85570475	85570477	.	+	0	gene_id "LOC115214321"; db_xref "GeneID:115214321"; gbkey "CDS"; gene "LOC115214321"; ID ""; gene_name "LOC115214321"; transcript_id "XM_036504875.1"; product "spindle and centriole-associated protein 1-like isoform X3"; protein_id "XP_036360768.1"; exon_number "1";
NC_043003.1	Gnomon	CDS	85580905	85580988	.	+	0	gene_id "LOC115214321"; db_xref "GeneID:115214321"; gbkey "CDS"; gene "LOC115214321"; ID ""; gene_name "LOC115214321"; transcript_id "XM_036504875.1"; product "spindle and centriole-associated protein 1-like isoform X3"; protein_id "XP_036360768.1"; exon_number "2";
NC_043003.1	Gnomon	CDS	85585598	85585678	.	+	0	gene_id "LOC115214321"; db_xref "GeneID:115214321"; gbkey "CDS"; gene "LOC115214321"; ID ""; gene_name "LOC115214321"; transcript_id "XM_036504875.1"; product "spindle and centriole-associated protein 1-like isoform X3"; protein_id "XP_036360768.1"; exon_number "3";
NC_043003.1	Gnomon	CDS	85590299	85590377	.	+	0	gene_id "LOC115214321"; db_xref "GeneID:115214321"; gbkey "CDS"; gene "LOC115214321"; ID ""; gene_name "LOC115214321"; transcript_id "XM_036504875.1"; product "spindle and centriole-associated protein 1-like isoform X3"; protein_id "XP_036360768.1"; exon_number "4";
NC_043003.1	Gnomon	CDS	85594184	85594263	.	+	2	gene_id "LOC115214321"; db_xref "GeneID:115214321"; gbkey "CDS"; gene "LOC115214321"; ID ""; gene_name "LOC115214321"; transcript_id "XM_036504875.1"; product "spindle and centriole-associated protein 1-like isoform X3"; protein_id "XP_036360768.1"; exon_number "5";
NC_043003.1	Gnomon	CDS	85594860	85594931	.	+	0	gene_id "LOC115214321"; db_xref "GeneID:115214321"; gbkey "CDS"; gene "LOC115214321"; ID ""; gene_name "LOC115214321"; transcript_id "XM_036504875.1"; product "spindle and centriole-associated protein 1-like isoform X3"; protein_id "XP_036360768.1"; exon_number "6";
NC_043003.1	Gnomon	CDS	85595794	85595858	.	+	0	gene_id "LOC115214321"; db_xref "GeneID:115214321"; gbkey "CDS"; gene "LOC115214321"; ID ""; gene_name "LOC115214321"; transcript_id "XM_036504875.1"; product "spindle and centriole-associated protein 1-like isoform X3"; protein_id "XP_036360768.1"; exon_number "7";
NC_043003.1	Gnomon	CDS	85596700	85596800	.	+	1	gene_id "LOC115214321"; db_xref "GeneID:115214321"; gbkey "CDS"; gene "LOC115214321"; ID ""; gene_name "LOC115214321"; transcript_id "XM_036504875.1"; product "spindle and centriole-associated protein 1-like isoform X3"; protein_id "XP_036360768.1"; exon_number "8";
NC_043003.1	Gnomon	CDS	85597727	85597891	.	+	2	gene_id "LOC115214321"; db_xref "GeneID:115214321"; gbkey "CDS"; gene "LOC115214321"; ID ""; gene_name "LOC115214321"; transcript_id "XM_036504875.1"; product "spindle and centriole-associated protein 1-like isoform X3"; protein_id "XP_036360768.1"; exon_number "9";
NC_043003.1	Gnomon	CDS	85602185	85602384	.	+	2	gene_id "LOC115214321"; db_xref "GeneID:115214321"; gbkey "CDS"; gene "LOC115214321"; ID ""; gene_name "LOC115214321"; transcript_id "XM_036504875.1"; product "spindle and centriole-associated protein 1-like isoform X3"; protein_id "XP_036360768.1"; exon_number "10";
NC_043003.1	Gnomon	CDS	85604014	85604160	.	+	0	gene_id "LOC115214321"; db_xref "GeneID:115214321"; gbkey "CDS"; gene "LOC115214321"; ID ""; gene_name "LOC115214321"; transcript_id "XM_036504875.1"; product "spindle and centriole-associated protein 1-like isoform X3"; protein_id "XP_036360768.1"; exon_number "11";
NC_043003.1	Gnomon	CDS	85605150	85605242	.	+	0	gene_id "LOC115214321"; db_xref "GeneID:115214321"; gbkey "CDS"; gene "LOC115214321"; ID ""; gene_name "LOC115214321"; transcript_id "XM_036504875.1"; product "spindle and centriole-associated protein 1-like isoform X3"; protein_id "XP_036360768.1"; exon_number "12";
NC_043003.1	Gnomon	CDS	85607045	85607137	.	+	0	gene_id "LOC115214321"; db_xref "GeneID:115214321"; gbkey "CDS"; gene "LOC115214321"; ID ""; gene_name "LOC115214321"; transcript_id "XM_036504875.1"; product "spindle and centriole-associated protein 1-like isoform X3"; protein_id "XP_036360768.1"; exon_number "13";
NC_043003.1	Gnomon	CDS	85607779	85608271	.	+	0	gene_id "LOC115214321"; db_xref "GeneID:115214321"; gbkey "CDS"; gene "LOC115214321"; ID ""; gene_name "LOC115214321"; transcript_id "XM_036504875.1"; product "spindle and centriole-associated protein 1-like isoform X3"; protein_id "XP_036360768.1"; exon_number "14";
NC_043003.1	Gnomon	CDS	85609648	85609806	.	+	2	gene_id "LOC115214321"; db_xref "GeneID:115214321"; gbkey "CDS"; gene "LOC115214321"; ID ""; gene_name "LOC115214321"; transcript_id "XM_036504875.1"; product "spindle and centriole-associated protein 1-like isoform X3"; protein_id "XP_036360768.1"; exon_number "15";
NC_043003.1	Gnomon	CDS	85611079	85611623	.	+	2	gene_id "LOC115214321"; db_xref "GeneID:115214321"; gbkey "CDS"; gene "LOC115214321"; ID ""; gene_name "LOC115214321"; transcript_id "XM_036504875.1"; product "spindle and centriole-associated protein 1-like isoform X3"; protein_id "XP_036360768.1"; exon_number "16";
NC_043003.1	Gnomon	CDS	85614271	85614324	.	+	0	gene_id "LOC115214321"; db_xref "GeneID:115214321"; gbkey "CDS"; gene "LOC115214321"; ID ""; gene_name "LOC115214321"; transcript_id "XM_036504875.1"; product "spindle and centriole-associated protein 1-like isoform X3"; protein_id "XP_036360768.1"; exon_number "17";
NC_043003.1	Gnomon	exon	85570021	85570477	.	+	.	gene_id "LOC115214321"; db_xref "GeneID:115214321"; gbkey "mRNA"; gene "LOC115214321"; ID ""; gene_name "LOC115214321"; transcript_id "XM_036504875.1"; product "spindle and centriole-associated protein 1-like, transcript variant X3"; exon_number "1"; model_evidence "Supporting evidence includes similarity to: 100% coverage of the annotated genomic feature by RNAseq alignments, including 1 sample with support for all annotated introns";
NC_043003.1	Gnomon	exon	85580905	85580988	.	+	.	gene_id "LOC115214321"; db_xref "GeneID:115214321"; gbkey "mRNA"; gene "LOC115214321"; ID ""; gene_name "LOC115214321"; transcript_id "XM_036504875.1"; product "spindle and centriole-associated protein 1-like, transcript variant X3"; exon_number "2"; model_evidence "Supporting evidence includes similarity to: 100% coverage of the annotated genomic feature by RNAseq alignments, including 1 sample with support for all annotated introns";
NC_043003.1	Gnomon	exon	85585598	85585678	.	+	.	gene_id "LOC115214321"; db_xref "GeneID:115214321"; gbkey "mRNA"; gene "LOC115214321"; ID ""; gene_name "LOC115214321"; transcript_id "XM_036504875.1"; product "spindle and centriole-associated protein 1-like, transcript variant X3"; exon_number "3"; model_evidence "Supporting evidence includes similarity to: 100% coverage of the annotated genomic feature by RNAseq alignments, including 1 sample with support for all annotated introns";
NC_043003.1	Gnomon	exon	85590299	85590377	.	+	.	gene_id "LOC115214321"; db_xref "GeneID:115214321"; gbkey "mRNA"; gene "LOC115214321"; ID ""; gene_name "LOC115214321"; transcript_id "XM_036504875.1"; product "spindle and centriole-associated protein 1-like, transcript variant X3"; exon_number "4"; model_evidence "Supporting evidence includes similarity to: 100% coverage of the annotated genomic feature by RNAseq alignments, including 1 sample with support for all annotated introns";
NC_043003.1	Gnomon	exon	85594184	85594263	.	+	.	gene_id "LOC115214321"; db_xref "GeneID:115214321"; gbkey "mRNA"; gene "LOC115214321"; ID ""; gene_name "LOC115214321"; transcript_id "XM_036504875.1"; product "spindle and centriole-associated protein 1-like, transcript variant X3"; exon_number "5"; model_evidence "Supporting evidence includes similarity to: 100% coverage of the annotated genomic feature by RNAseq alignments, including 1 sample with support for all annotated introns";
NC_043003.1	Gnomon	exon	85594860	85594931	.	+	.	gene_id "LOC115214321"; db_xref "GeneID:115214321"; gbkey "mRNA"; gene "LOC115214321"; ID ""; gene_name "LOC115214321"; transcript_id "XM_036504875.1"; product "spindle and centriole-associated protein 1-like, transcript variant X3"; exon_number "6"; model_evidence "Supporting evidence includes similarity to: 100% coverage of the annotated genomic feature by RNAseq alignments, including 1 sample with support for all annotated introns";
NC_043003.1	Gnomon	exon	85595794	85595858	.	+	.	gene_id "LOC115214321"; db_xref "GeneID:115214321"; gbkey "mRNA"; gene "LOC115214321"; ID ""; gene_name "LOC115214321"; transcript_id "XM_036504875.1"; product "spindle and centriole-associated protein 1-like, transcript variant X3"; exon_number "7"; model_evidence "Supporting evidence includes similarity to: 100% coverage of the annotated genomic feature by RNAseq alignments, including 1 sample with support for all annotated introns";
NC_043003.1	Gnomon	exon	85596700	85596800	.	+	.	gene_id "LOC115214321"; db_xref "GeneID:115214321"; gbkey "mRNA"; gene "LOC115214321"; ID ""; gene_name "LOC115214321"; transcript_id "XM_036504875.1"; product "spindle and centriole-associated protein 1-like, transcript variant X3"; exon_number "8"; model_evidence "Supporting evidence includes similarity to: 100% coverage of the annotated genomic feature by RNAseq alignments, including 1 sample with support for all annotated introns";
NC_043003.1	Gnomon	exon	85597727	85597891	.	+	.	gene_id "LOC115214321"; db_xref "GeneID:115214321"; gbkey "mRNA"; gene "LOC115214321"; ID ""; gene_name "LOC115214321"; transcript_id "XM_036504875.1"; product "spindle and centriole-associated protein 1-like, transcript variant X3"; exon_number "9"; model_evidence "Supporting evidence includes similarity to: 100% coverage of the annotated genomic feature by RNAseq alignments, including 1 sample with support for all annotated introns";
NC_043003.1	Gnomon	exon	85602185	85602384	.	+	.	gene_id "LOC115214321"; db_xref "GeneID:115214321"; gbkey "mRNA"; gene "LOC115214321"; ID ""; gene_name "LOC115214321"; transcript_id "XM_036504875.1"; product "spindle and centriole-associated protein 1-like, transcript variant X3"; exon_number "10"; model_evidence "Supporting evidence includes similarity to: 100% coverage of the annotated genomic feature by RNAseq alignments, including 1 sample with support for all annotated introns";
NC_043003.1	Gnomon	exon	85604014	85604160	.	+	.	gene_id "LOC115214321"; db_xref "GeneID:115214321"; gbkey "mRNA"; gene "LOC115214321"; ID ""; gene_name "LOC115214321"; transcript_id "XM_036504875.1"; product "spindle and centriole-associated protein 1-like, transcript variant X3"; exon_number "11"; model_evidence "Supporting evidence includes similarity to: 100% coverage of the annotated genomic feature by RNAseq alignments, including 1 sample with support for all annotated introns";
NC_043003.1	Gnomon	exon	85605150	85605242	.	+	.	gene_id "LOC115214321"; db_xref "GeneID:115214321"; gbkey "mRNA"; gene "LOC115214321"; ID ""; gene_name "LOC115214321"; transcript_id "XM_036504875.1"; product "spindle and centriole-associated protein 1-like, transcript variant X3"; exon_number "12"; model_evidence "Supporting evidence includes similarity to: 100% coverage of the annotated genomic feature by RNAseq alignments, including 1 sample with support for all annotated introns";
NC_043003.1	Gnomon	exon	85607045	85607137	.	+	.	gene_id "LOC115214321"; db_xref "GeneID:115214321"; gbkey "mRNA"; gene "LOC115214321"; ID ""; gene_name "LOC115214321"; transcript_id "XM_036504875.1"; product "spindle and centriole-associated protein 1-like, transcript variant X3"; exon_number "13"; model_evidence "Supporting evidence includes similarity to: 100% coverage of the annotated genomic feature by RNAseq alignments, including 1 sample with support for all annotated introns";
NC_043003.1	Gnomon	exon	85607779	85608271	.	+	.	gene_id "LOC115214321"; db_xref "GeneID:115214321"; gbkey "mRNA"; gene "LOC115214321"; ID ""; gene_name "LOC115214321"; transcript_id "XM_036504875.1"; product "spindle and centriole-associated protein 1-like, transcript variant X3"; exon_number "14"; model_evidence "Supporting evidence includes similarity to: 100% coverage of the annotated genomic feature by RNAseq alignments, including 1 sample with support for all annotated introns";
NC_043003.1	Gnomon	exon	85609648	85609806	.	+	.	gene_id "LOC115214321"; db_xref "GeneID:115214321"; gbkey "mRNA"; gene "LOC115214321"; ID ""; gene_name "LOC115214321"; transcript_id "XM_036504875.1"; product "spindle and centriole-associated protein 1-like, transcript variant X3"; exon_number "15"; model_evidence "Supporting evidence includes similarity to: 100% coverage of the annotated genomic feature by RNAseq alignments, including 1 sample with support for all annotated introns";
NC_043003.1	Gnomon	exon	85611079	85611623	.	+	.	gene_id "LOC115214321"; db_xref "GeneID:115214321"; gbkey "mRNA"; gene "LOC115214321"; ID ""; gene_name "LOC115214321"; transcript_id "XM_036504875.1"; product "spindle and centriole-associated protein 1-like, transcript variant X3"; exon_number "16"; model_evidence "Supporting evidence includes similarity to: 100% coverage of the annotated genomic feature by RNAseq alignments, including 1 sample with support for all annotated introns";
NC_043003.1	Gnomon	exon	85614271	85614334	.	+	.	gene_id "LOC115214321"; db_xref "GeneID:115214321"; gbkey "mRNA"; gene "LOC115214321"; ID ""; gene_name "LOC115214321"; transcript_id "XM_036504875.1"; product "spindle and centriole-associated protein 1-like, transcript variant X3"; exon_number "17"; model_evidence "Supporting evidence includes similarity to: 100% coverage of the annotated genomic feature by RNAseq alignments, including 1 sample with support for all annotated introns";
NC_043003.1	Gnomon	exon	85615245	85615425	.	+	.	gene_id "LOC115214321"; db_xref "GeneID:115214321"; gbkey "mRNA"; gene "LOC115214321"; ID ""; gene_name "LOC115214321"; transcript_id "XM_036504875.1"; product "spindle and centriole-associated protein 1-like, transcript variant X3"; exon_number "18"; model_evidence "Supporting evidence includes similarity to: 100% coverage of the annotated genomic feature by RNAseq alignments, including 1 sample with support for all annotated introns";
NC_043003.1	Gnomon	start_codon	85570475	85570477	.	+	0	gene_id "LOC115214321"; db_xref "GeneID:115214321"; gbkey "CDS"; gene "LOC115214321"; ID ""; gene_name "LOC115214321"; transcript_id "XM_036504875.1"; product "spindle and centriole-associated protein 1-like isoform X3"; protein_id "XP_036360768.1"; exon_number "1";
NC_043003.1	Gnomon	stop_codon	85614325	85614327	.	+	0	gene_id "LOC115214321"; db_xref "GeneID:115214321"; gbkey "CDS"; gene "LOC115214321"; ID ""; gene_name "LOC115214321"; transcript_id "XM_036504875.1"; product "spindle and centriole-associated protein 1-like isoform X3"; protein_id "XP_036360768.1"; exon_number "17";
NC_043003.1	Gnomon	transcript	85570026	85615425	.	+	.	gene_id "LOC115214321"; ID "XM_036504876.1"; gene_name "LOC115214321"; transcript_id "XM_036504876.1";
NC_043003.1	Gnomon	CDS	85570475	85570477	.	+	0	gene_id "LOC115214321"; db_xref "GeneID:115214321"; gbkey "CDS"; gene "LOC115214321"; ID ""; gene_name "LOC115214321"; transcript_id "XM_036504876.1"; product "spindle and centriole-associated protein 1-like isoform X6"; protein_id "XP_036360769.1"; exon_number "1";
NC_043003.1	Gnomon	CDS	85580905	85580988	.	+	0	gene_id "LOC115214321"; db_xref "GeneID:115214321"; gbkey "CDS"; gene "LOC115214321"; ID ""; gene_name "LOC115214321"; transcript_id "XM_036504876.1"; product "spindle and centriole-associated protein 1-like isoform X6"; protein_id "XP_036360769.1"; exon_number "2";
NC_043003.1	Gnomon	CDS	85585598	85585678	.	+	0	gene_id "LOC115214321"; db_xref "GeneID:115214321"; gbkey "CDS"; gene "LOC115214321"; ID ""; gene_name "LOC115214321"; transcript_id "XM_036504876.1"; product "spindle and centriole-associated protein 1-like isoform X6"; protein_id "XP_036360769.1"; exon_number "3";
NC_043003.1	Gnomon	CDS	85587307	85587354	.	+	0	gene_id "LOC115214321"; db_xref "GeneID:115214321"; gbkey "CDS"; gene "LOC115214321"; ID ""; gene_name "LOC115214321"; transcript_id "XM_036504876.1"; product "spindle and centriole-associated protein 1-like isoform X6"; protein_id "XP_036360769.1"; exon_number "4";
NC_043003.1	Gnomon	CDS	85590299	85590377	.	+	0	gene_id "LOC115214321"; db_xref "GeneID:115214321"; gbkey "CDS"; gene "LOC115214321"; ID ""; gene_name "LOC115214321"; transcript_id "XM_036504876.1"; product "spindle and centriole-associated protein 1-like isoform X6"; protein_id "XP_036360769.1"; exon_number "5";
NC_043003.1	Gnomon	CDS	85594184	85594263	.	+	2	gene_id "LOC115214321"; db_xref "GeneID:115214321"; gbkey "CDS"; gene "LOC115214321"; ID ""; gene_name "LOC115214321"; transcript_id "XM_036504876.1"; product "spindle and centriole-associated protein 1-like isoform X6"; protein_id "XP_036360769.1"; exon_number "6";
NC_043003.1	Gnomon	CDS	85594860	85594931	.	+	0	gene_id "LOC115214321"; db_xref "GeneID:115214321"; gbkey "CDS"; gene "LOC115214321"; ID ""; gene_name "LOC115214321"; transcript_id "XM_036504876.1"; product "spindle and centriole-associated protein 1-like isoform X6"; protein_id "XP_036360769.1"; exon_number "7";
NC_043003.1	Gnomon	CDS	85595794	85595858	.	+	0	gene_id "LOC115214321"; db_xref "GeneID:115214321"; gbkey "CDS"; gene "LOC115214321"; ID ""; gene_name "LOC115214321"; transcript_id "XM_036504876.1"; product "spindle and centriole-associated protein 1-like isoform X6"; protein_id "XP_036360769.1"; exon_number "8";
NC_043003.1	Gnomon	CDS	85596700	85596800	.	+	1	gene_id "LOC115214321"; db_xref "GeneID:115214321"; gbkey "CDS"; gene "LOC115214321"; ID ""; gene_name "LOC115214321"; transcript_id "XM_036504876.1"; product "spindle and centriole-associated protein 1-like isoform X6"; protein_id "XP_036360769.1"; exon_number "9";
NC_043003.1	Gnomon	CDS	85602185	85602384	.	+	2	gene_id "LOC115214321"; db_xref "GeneID:115214321"; gbkey "CDS"; gene "LOC115214321"; ID ""; gene_name "LOC115214321"; transcript_id "XM_036504876.1"; product "spindle and centriole-associated protein 1-like isoform X6"; protein_id "XP_036360769.1"; exon_number "10";
NC_043003.1	Gnomon	CDS	85604014	85604160	.	+	0	gene_id "LOC115214321"; db_xref "GeneID:115214321"; gbkey "CDS"; gene "LOC115214321"; ID ""; gene_name "LOC115214321"; transcript_id "XM_036504876.1"; product "spindle and centriole-associated protein 1-like isoform X6"; protein_id "XP_036360769.1"; exon_number "11";
NC_043003.1	Gnomon	CDS	85605150	85605242	.	+	0	gene_id "LOC115214321"; db_xref "GeneID:115214321"; gbkey "CDS"; gene "LOC115214321"; ID ""; gene_name "LOC115214321"; transcript_id "XM_036504876.1"; product "spindle and centriole-associated protein 1-like isoform X6"; protein_id "XP_036360769.1"; exon_number "12";
NC_043003.1	Gnomon	CDS	85607045	85607137	.	+	0	gene_id "LOC115214321"; db_xref "GeneID:115214321"; gbkey "CDS"; gene "LOC115214321"; ID ""; gene_name "LOC115214321"; transcript_id "XM_036504876.1"; product "spindle and centriole-associated protein 1-like isoform X6"; protein_id "XP_036360769.1"; exon_number "13";
NC_043003.1	Gnomon	CDS	85607779	85608271	.	+	0	gene_id "LOC115214321"; db_xref "GeneID:115214321"; gbkey "CDS"; gene "LOC115214321"; ID ""; gene_name "LOC115214321"; transcript_id "XM_036504876.1"; product "spindle and centriole-associated protein 1-like isoform X6"; protein_id "XP_036360769.1"; exon_number "14";
NC_043003.1	Gnomon	CDS	85609648	85609806	.	+	2	gene_id "LOC115214321"; db_xref "GeneID:115214321"; gbkey "CDS"; gene "LOC115214321"; ID ""; gene_name "LOC115214321"; transcript_id "XM_036504876.1"; product "spindle and centriole-associated protein 1-like isoform X6"; protein_id "XP_036360769.1"; exon_number "15";
NC_043003.1	Gnomon	CDS	85611079	85611623	.	+	2	gene_id "LOC115214321"; db_xref "GeneID:115214321"; gbkey "CDS"; gene "LOC115214321"; ID ""; gene_name "LOC115214321"; transcript_id "XM_036504876.1"; product "spindle and centriole-associated protein 1-like isoform X6"; protein_id "XP_036360769.1"; exon_number "16";
NC_043003.1	Gnomon	CDS	85614271	85614324	.	+	0	gene_id "LOC115214321"; db_xref "GeneID:115214321"; gbkey "CDS"; gene "LOC115214321"; ID ""; gene_name "LOC115214321"; transcript_id "XM_036504876.1"; product "spindle and centriole-associated protein 1-like isoform X6"; protein_id "XP_036360769.1"; exon_number "17";
NC_043003.1	Gnomon	exon	85570026	85570477	.	+	.	gene_id "LOC115214321"; db_xref "GeneID:115214321"; gbkey "mRNA"; gene "LOC115214321"; ID ""; gene_name "LOC115214321"; transcript_id "XM_036504876.1"; product "spindle and centriole-associated protein 1-like, transcript variant X6"; exon_number "1"; model_evidence "Supporting evidence includes similarity to: 100% coverage of the annotated genomic feature by RNAseq alignments, including 1 sample with support for all annotated introns";
NC_043003.1	Gnomon	exon	85580905	85580988	.	+	.	gene_id "LOC115214321"; db_xref "GeneID:115214321"; gbkey "mRNA"; gene "LOC115214321"; ID ""; gene_name "LOC115214321"; transcript_id "XM_036504876.1"; product "spindle and centriole-associated protein 1-like, transcript variant X6"; exon_number "2"; model_evidence "Supporting evidence includes similarity to: 100% coverage of the annotated genomic feature by RNAseq alignments, including 1 sample with support for all annotated introns";
NC_043003.1	Gnomon	exon	85585598	85585678	.	+	.	gene_id "LOC115214321"; db_xref "GeneID:115214321"; gbkey "mRNA"; gene "LOC115214321"; ID ""; gene_name "LOC115214321"; transcript_id "XM_036504876.1"; product "spindle and centriole-associated protein 1-like, transcript variant X6"; exon_number "3"; model_evidence "Supporting evidence includes similarity to: 100% coverage of the annotated genomic feature by RNAseq alignments, including 1 sample with support for all annotated introns";
NC_043003.1	Gnomon	exon	85587307	85587354	.	+	.	gene_id "LOC115214321"; db_xref "GeneID:115214321"; gbkey "mRNA"; gene "LOC115214321"; ID ""; gene_name "LOC115214321"; transcript_id "XM_036504876.1"; product "spindle and centriole-associated protein 1-like, transcript variant X6"; exon_number "4"; model_evidence "Supporting evidence includes similarity to: 100% coverage of the annotated genomic feature by RNAseq alignments, including 1 sample with support for all annotated introns";
NC_043003.1	Gnomon	exon	85590299	85590377	.	+	.	gene_id "LOC115214321"; db_xref "GeneID:115214321"; gbkey "mRNA"; gene "LOC115214321"; ID ""; gene_name "LOC115214321"; transcript_id "XM_036504876.1"; product "spindle and centriole-associated protein 1-like, transcript variant X6"; exon_number "5"; model_evidence "Supporting evidence includes similarity to: 100% coverage of the annotated genomic feature by RNAseq alignments, including 1 sample with support for all annotated introns";
NC_043003.1	Gnomon	exon	85594184	85594263	.	+	.	gene_id "LOC115214321"; db_xref "GeneID:115214321"; gbkey "mRNA"; gene "LOC115214321"; ID ""; gene_name "LOC115214321"; transcript_id "XM_036504876.1"; product "spindle and centriole-associated protein 1-like, transcript variant X6"; exon_number "6"; model_evidence "Supporting evidence includes similarity to: 100% coverage of the annotated genomic feature by RNAseq alignments, including 1 sample with support for all annotated introns";
NC_043003.1	Gnomon	exon	85594860	85594931	.	+	.	gene_id "LOC115214321"; db_xref "GeneID:115214321"; gbkey "mRNA"; gene "LOC115214321"; ID ""; gene_name "LOC115214321"; transcript_id "XM_036504876.1"; product "spindle and centriole-associated protein 1-like, transcript variant X6"; exon_number "7"; model_evidence "Supporting evidence includes similarity to: 100% coverage of the annotated genomic feature by RNAseq alignments, including 1 sample with support for all annotated introns";
NC_043003.1	Gnomon	exon	85595794	85595858	.	+	.	gene_id "LOC115214321"; db_xref "GeneID:115214321"; gbkey "mRNA"; gene "LOC115214321"; ID ""; gene_name "LOC115214321"; transcript_id "XM_036504876.1"; product "spindle and centriole-associated protein 1-like, transcript variant X6"; exon_number "8"; model_evidence "Supporting evidence includes similarity to: 100% coverage of the annotated genomic feature by RNAseq alignments, including 1 sample with support for all annotated introns";
NC_043003.1	Gnomon	exon	85596700	85596800	.	+	.	gene_id "LOC115214321"; db_xref "GeneID:115214321"; gbkey "mRNA"; gene "LOC115214321"; ID ""; gene_name "LOC115214321"; transcript_id "XM_036504876.1"; product "spindle and centriole-associated protein 1-like, transcript variant X6"; exon_number "9"; model_evidence "Supporting evidence includes similarity to: 100% coverage of the annotated genomic feature by RNAseq alignments, including 1 sample with support for all annotated introns";
NC_043003.1	Gnomon	exon	85602185	85602384	.	+	.	gene_id "LOC115214321"; db_xref "GeneID:115214321"; gbkey "mRNA"; gene "LOC115214321"; ID ""; gene_name "LOC115214321"; transcript_id "XM_036504876.1"; product "spindle and centriole-associated protein 1-like, transcript variant X6"; exon_number "10"; model_evidence "Supporting evidence includes similarity to: 100% coverage of the annotated genomic feature by RNAseq alignments, including 1 sample with support for all annotated introns";
NC_043003.1	Gnomon	exon	85604014	85604160	.	+	.	gene_id "LOC115214321"; db_xref "GeneID:115214321"; gbkey "mRNA"; gene "LOC115214321"; ID ""; gene_name "LOC115214321"; transcript_id "XM_036504876.1"; product "spindle and centriole-associated protein 1-like, transcript variant X6"; exon_number "11"; model_evidence "Supporting evidence includes similarity to: 100% coverage of the annotated genomic feature by RNAseq alignments, including 1 sample with support for all annotated introns";
NC_043003.1	Gnomon	exon	85605150	85605242	.	+	.	gene_id "LOC115214321"; db_xref "GeneID:115214321"; gbkey "mRNA"; gene "LOC115214321"; ID ""; gene_name "LOC115214321"; transcript_id "XM_036504876.1"; product "spindle and centriole-associated protein 1-like, transcript variant X6"; exon_number "12"; model_evidence "Supporting evidence includes similarity to: 100% coverage of the annotated genomic feature by RNAseq alignments, including 1 sample with support for all annotated introns";
NC_043003.1	Gnomon	exon	85607045	85607137	.	+	.	gene_id "LOC115214321"; db_xref "GeneID:115214321"; gbkey "mRNA"; gene "LOC115214321"; ID ""; gene_name "LOC115214321"; transcript_id "XM_036504876.1"; product "spindle and centriole-associated protein 1-like, transcript variant X6"; exon_number "13"; model_evidence "Supporting evidence includes similarity to: 100% coverage of the annotated genomic feature by RNAseq alignments, including 1 sample with support for all annotated introns";
NC_043003.1	Gnomon	exon	85607779	85608271	.	+	.	gene_id "LOC115214321"; db_xref "GeneID:115214321"; gbkey "mRNA"; gene "LOC115214321"; ID ""; gene_name "LOC115214321"; transcript_id "XM_036504876.1"; product "spindle and centriole-associated protein 1-like, transcript variant X6"; exon_number "14"; model_evidence "Supporting evidence includes similarity to: 100% coverage of the annotated genomic feature by RNAseq alignments, including 1 sample with support for all annotated introns";
NC_043003.1	Gnomon	exon	85609648	85609806	.	+	.	gene_id "LOC115214321"; db_xref "GeneID:115214321"; gbkey "mRNA"; gene "LOC115214321"; ID ""; gene_name "LOC115214321"; transcript_id "XM_036504876.1"; product "spindle and centriole-associated protein 1-like, transcript variant X6"; exon_number "15"; model_evidence "Supporting evidence includes similarity to: 100% coverage of the annotated genomic feature by RNAseq alignments, including 1 sample with support for all annotated introns";
NC_043003.1	Gnomon	exon	85611079	85611623	.	+	.	gene_id "LOC115214321"; db_xref "GeneID:115214321"; gbkey "mRNA"; gene "LOC115214321"; ID ""; gene_name "LOC115214321"; transcript_id "XM_036504876.1"; product "spindle and centriole-associated protein 1-like, transcript variant X6"; exon_number "16"; model_evidence "Supporting evidence includes similarity to: 100% coverage of the annotated genomic feature by RNAseq alignments, including 1 sample with support for all annotated introns";
NC_043003.1	Gnomon	exon	85614271	85614334	.	+	.	gene_id "LOC115214321"; db_xref "GeneID:115214321"; gbkey "mRNA"; gene "LOC115214321"; ID ""; gene_name "LOC115214321"; transcript_id "XM_036504876.1"; product "spindle and centriole-associated protein 1-like, transcript variant X6"; exon_number "17"; model_evidence "Supporting evidence includes similarity to: 100% coverage of the annotated genomic feature by RNAseq alignments, including 1 sample with support for all annotated introns";
NC_043003.1	Gnomon	exon	85615245	85615425	.	+	.	gene_id "LOC115214321"; db_xref "GeneID:115214321"; gbkey "mRNA"; gene "LOC115214321"; ID ""; gene_name "LOC115214321"; transcript_id "XM_036504876.1"; product "spindle and centriole-associated protein 1-like, transcript variant X6"; exon_number "18"; model_evidence "Supporting evidence includes similarity to: 100% coverage of the annotated genomic feature by RNAseq alignments, including 1 sample with support for all annotated introns";
NC_043003.1	Gnomon	start_codon	85570475	85570477	.	+	0	gene_id "LOC115214321"; db_xref "GeneID:115214321"; gbkey "CDS"; gene "LOC115214321"; ID ""; gene_name "LOC115214321"; transcript_id "XM_036504876.1"; product "spindle and centriole-associated protein 1-like isoform X6"; protein_id "XP_036360769.1"; exon_number "1";
NC_043003.1	Gnomon	stop_codon	85614325	85614327	.	+	0	gene_id "LOC115214321"; db_xref "GeneID:115214321"; gbkey "CDS"; gene "LOC115214321"; ID ""; gene_name "LOC115214321"; transcript_id "XM_036504876.1"; product "spindle and centriole-associated protein 1-like isoform X6"; protein_id "XP_036360769.1"; exon_number "17";
NC_043003.1	Gnomon	gene	106169011	106376480	.	-	.	gene_id "LOC115214322"; db_xref "GeneID:115214322"; gbkey "Gene"; gene "LOC115214322"; gene_biotype "protein_coding"; ID ""; gene_name "LOC115214322";
NC_043003.1	Gnomon~FLAMseq	transcript	106169011	106367379	.	-	.	gene_id "LOC115214322"; ID "XM_029783502.2"; gene_name "LOC115214322"; transcript_id "FLAMseq_ext~XM_029783502.2"; three_prime_ext "9059";
NC_043003.1	Gnomon~FLAMseq	exon	106178070	106178865	.	-	.	gene_id "LOC115214322"; db_xref "GeneID:115214322"; gbkey "mRNA"; gene "LOC115214322"; ID ""; gene_name "LOC115214322"; transcript_id "FLAMseq_ext~XM_029783502.2"; product "sorting nexin-33, transcript variant X1"; exon_number "16"; model_evidence "Supporting evidence includes similarity to: 9 Proteins, and 100% coverage of the annotated genomic feature by RNAseq alignments, including 46 samples with support for all annotated introns";
NC_043003.1	Gnomon~FLAMseq	exon	106183234	106183440	.	-	.	gene_id "LOC115214322"; db_xref "GeneID:115214322"; gbkey "mRNA"; gene "LOC115214322"; ID ""; gene_name "LOC115214322"; transcript_id "FLAMseq_ext~XM_029783502.2"; product "sorting nexin-33, transcript variant X1"; exon_number "15"; model_evidence "Supporting evidence includes similarity to: 9 Proteins, and 100% coverage of the annotated genomic feature by RNAseq alignments, including 46 samples with support for all annotated introns";
NC_043003.1	Gnomon~FLAMseq	exon	106185090	106185179	.	-	.	gene_id "LOC115214322"; db_xref "GeneID:115214322"; gbkey "mRNA"; gene "LOC115214322"; ID ""; gene_name "LOC115214322"; transcript_id "FLAMseq_ext~XM_029783502.2"; product "sorting nexin-33, transcript variant X1"; exon_number "14"; model_evidence "Supporting evidence includes similarity to: 9 Proteins, and 100% coverage of the annotated genomic feature by RNAseq alignments, including 46 samples with support for all annotated introns";
NC_043003.1	Gnomon~FLAMseq	exon	106188318	106188394	.	-	.	gene_id "LOC115214322"; db_xref "GeneID:115214322"; gbkey "mRNA"; gene "LOC115214322"; ID ""; gene_name "LOC115214322"; transcript_id "FLAMseq_ext~XM_029783502.2"; product "sorting nexin-33, transcript variant X1"; exon_number "13"; model_evidence "Supporting evidence includes similarity to: 9 Proteins, and 100% coverage of the annotated genomic feature by RNAseq alignments, including 46 samples with support for all annotated introns";
NC_043003.1	Gnomon~FLAMseq	exon	106190407	106190484	.	-	.	gene_id "LOC115214322"; db_xref "GeneID:115214322"; gbkey "mRNA"; gene "LOC115214322"; ID ""; gene_name "LOC115214322"; transcript_id "FLAMseq_ext~XM_029783502.2"; product "sorting nexin-33, transcript variant X1"; exon_number "12"; model_evidence "Supporting evidence includes similarity to: 9 Proteins, and 100% coverage of the annotated genomic feature by RNAseq alignments, including 46 samples with support for all annotated introns";
NC_043003.1	Gnomon~FLAMseq	exon	106194162	106194265	.	-	.	gene_id "LOC115214322"; db_xref "GeneID:115214322"; gbkey "mRNA"; gene "LOC115214322"; ID ""; gene_name "LOC115214322"; transcript_id "FLAMseq_ext~XM_029783502.2"; product "sorting nexin-33, transcript variant X1"; exon_number "11"; model_evidence "Supporting evidence includes similarity to: 9 Proteins, and 100% coverage of the annotated genomic feature by RNAseq alignments, including 46 samples with support for all annotated introns";
NC_043003.1	Gnomon~FLAMseq	exon	106200788	106200888	.	-	.	gene_id "LOC115214322"; db_xref "GeneID:115214322"; gbkey "mRNA"; gene "LOC115214322"; ID ""; gene_name "LOC115214322"; transcript_id "FLAMseq_ext~XM_029783502.2"; product "sorting nexin-33, transcript variant X1"; exon_number "10"; model_evidence "Supporting evidence includes similarity to: 9 Proteins, and 100% coverage of the annotated genomic feature by RNAseq alignments, including 46 samples with support for all annotated introns";
NC_043003.1	Gnomon~FLAMseq	exon	106205518	106205648	.	-	.	gene_id "LOC115214322"; db_xref "GeneID:115214322"; gbkey "mRNA"; gene "LOC115214322"; ID ""; gene_name "LOC115214322"; transcript_id "FLAMseq_ext~XM_029783502.2"; product "sorting nexin-33, transcript variant X1"; exon_number "9"; model_evidence "Supporting evidence includes similarity to: 9 Proteins, and 100% coverage of the annotated genomic feature by RNAseq alignments, including 46 samples with support for all annotated introns";
NC_043003.1	Gnomon~FLAMseq	exon	106207421	106207535	.	-	.	gene_id "LOC115214322"; db_xref "GeneID:115214322"; gbkey "mRNA"; gene "LOC115214322"; ID ""; gene_name "LOC115214322"; transcript_id "FLAMseq_ext~XM_029783502.2"; product "sorting nexin-33, transcript variant X1"; exon_number "8"; model_evidence "Supporting evidence includes similarity to: 9 Proteins, and 100% coverage of the annotated genomic feature by RNAseq alignments, including 46 samples with support for all annotated introns";
NC_043003.1	Gnomon~FLAMseq	exon	106209579	106209701	.	-	.	gene_id "LOC115214322"; db_xref "GeneID:115214322"; gbkey "mRNA"; gene "LOC115214322"; ID ""; gene_name "LOC115214322"; transcript_id "FLAMseq_ext~XM_029783502.2"; product "sorting nexin-33, transcript variant X1"; exon_number "7"; model_evidence "Supporting evidence includes similarity to: 9 Proteins, and 100% coverage of the annotated genomic feature by RNAseq alignments, including 46 samples with support for all annotated introns";
NC_043003.1	Gnomon~FLAMseq	exon	106215125	106215215	.	-	.	gene_id "LOC115214322"; db_xref "GeneID:115214322"; gbkey "mRNA"; gene "LOC115214322"; ID ""; gene_name "LOC115214322"; transcript_id "FLAMseq_ext~XM_029783502.2"; product "sorting nexin-33, transcript variant X1"; exon_number "6"; model_evidence "Supporting evidence includes similarity to: 9 Proteins, and 100% coverage of the annotated genomic feature by RNAseq alignments, including 46 samples with support for all annotated introns";
NC_043003.1	Gnomon~FLAMseq	exon	106225893	106226005	.	-	.	gene_id "LOC115214322"; db_xref "GeneID:115214322"; gbkey "mRNA"; gene "LOC115214322"; ID ""; gene_name "LOC115214322"; transcript_id "FLAMseq_ext~XM_029783502.2"; product "sorting nexin-33, transcript variant X1"; exon_number "5"; model_evidence "Supporting evidence includes similarity to: 9 Proteins, and 100% coverage of the annotated genomic feature by RNAseq alignments, including 46 samples with support for all annotated introns";
NC_043003.1	Gnomon~FLAMseq	exon	106229722	106229955	.	-	.	gene_id "LOC115214322"; db_xref "GeneID:115214322"; gbkey "mRNA"; gene "LOC115214322"; ID ""; gene_name "LOC115214322"; transcript_id "FLAMseq_ext~XM_029783502.2"; product "sorting nexin-33, transcript variant X1"; exon_number "4"; model_evidence "Supporting evidence includes similarity to: 9 Proteins, and 100% coverage of the annotated genomic feature by RNAseq alignments, including 46 samples with support for all annotated introns";
NC_043003.1	Gnomon~FLAMseq	exon	106234566	106234640	.	-	.	gene_id "LOC115214322"; db_xref "GeneID:115214322"; gbkey "mRNA"; gene "LOC115214322"; ID ""; gene_name "LOC115214322"; transcript_id "FLAMseq_ext~XM_029783502.2"; product "sorting nexin-33, transcript variant X1"; exon_number "3"; model_evidence "Supporting evidence includes similarity to: 9 Proteins, and 100% coverage of the annotated genomic feature by RNAseq alignments, including 46 samples with support for all annotated introns";
NC_043003.1	Gnomon~FLAMseq	exon	106241405	106241491	.	-	.	gene_id "LOC115214322"; db_xref "GeneID:115214322"; gbkey "mRNA"; gene "LOC115214322"; ID ""; gene_name "LOC115214322"; transcript_id "FLAMseq_ext~XM_029783502.2"; product "sorting nexin-33, transcript variant X1"; exon_number "2"; model_evidence "Supporting evidence includes similarity to: 9 Proteins, and 100% coverage of the annotated genomic feature by RNAseq alignments, including 46 samples with support for all annotated introns";
NC_043003.1	Gnomon~FLAMseq	exon	106367238	106367379	.	-	.	gene_id "LOC115214322"; db_xref "GeneID:115214322"; gbkey "mRNA"; gene "LOC115214322"; ID ""; gene_name "LOC115214322"; transcript_id "FLAMseq_ext~XM_029783502.2"; product "sorting nexin-33, transcript variant X1"; exon_number "1"; model_evidence "Supporting evidence includes similarity to: 9 Proteins, and 100% coverage of the annotated genomic feature by RNAseq alignments, including 46 samples with support for all annotated introns";
NC_043003.1	Gnomon~FLAMseq	exon	106169011	106178865	.	-	.	gene_id "LOC115214322"; db_xref "GeneID:115214322"; gbkey "mRNA"; gene "LOC115214322"; ID ""; gene_name "LOC115214322"; transcript_id "FLAMseq_ext~XM_029783502.2"; product "sorting nexin-33"; exon_number "16"; model_evidence "Supporting evidence includes similarity to: 9 Proteins, and 100% coverage of the annotated genomic feature by RNAseq alignments"; three_prime_ext "9059";
NC_043003.1	Gnomon	transcript	106178070	106367379	.	-	.	gene_id "LOC115214322"; ID "XM_029783502.2"; gene_name "LOC115214322"; transcript_id "XM_029783502.2";
NC_043003.1	Gnomon	CDS	106178821	106178865	.	-	0	gene_id "LOC115214322"; db_xref "GeneID:115214322"; gbkey "CDS"; gene "LOC115214322"; ID ""; gene_name "LOC115214322"; transcript_id "XM_029783502.2"; product "sorting nexin-33 isoform X1"; protein_id "XP_029639362.1"; exon_number "16";
NC_043003.1	Gnomon	CDS	106183234	106183440	.	-	0	gene_id "LOC115214322"; db_xref "GeneID:115214322"; gbkey "CDS"; gene "LOC115214322"; ID ""; gene_name "LOC115214322"; transcript_id "XM_029783502.2"; product "sorting nexin-33 isoform X1"; protein_id "XP_029639362.1"; exon_number "15";
NC_043003.1	Gnomon	CDS	106185090	106185179	.	-	0	gene_id "LOC115214322"; db_xref "GeneID:115214322"; gbkey "CDS"; gene "LOC115214322"; ID ""; gene_name "LOC115214322"; transcript_id "XM_029783502.2"; product "sorting nexin-33 isoform X1"; protein_id "XP_029639362.1"; exon_number "14";
NC_043003.1	Gnomon	CDS	106188318	106188394	.	-	2	gene_id "LOC115214322"; db_xref "GeneID:115214322"; gbkey "CDS"; gene "LOC115214322"; ID ""; gene_name "LOC115214322"; transcript_id "XM_029783502.2"; product "sorting nexin-33 isoform X1"; protein_id "XP_029639362.1"; exon_number "13";
NC_043003.1	Gnomon	CDS	106190407	106190484	.	-	2	gene_id "LOC115214322"; db_xref "GeneID:115214322"; gbkey "CDS"; gene "LOC115214322"; ID ""; gene_name "LOC115214322"; transcript_id "XM_029783502.2"; product "sorting nexin-33 isoform X1"; protein_id "XP_029639362.1"; exon_number "12";
NC_043003.1	Gnomon	CDS	106194162	106194265	.	-	1	gene_id "LOC115214322"; db_xref "GeneID:115214322"; gbkey "CDS"; gene "LOC115214322"; ID ""; gene_name "LOC115214322"; transcript_id "XM_029783502.2"; product "sorting nexin-33 isoform X1"; protein_id "XP_029639362.1"; exon_number "11";
NC_043003.1	Gnomon	CDS	106200788	106200888	.	-	0	gene_id "LOC115214322"; db_xref "GeneID:115214322"; gbkey "CDS"; gene "LOC115214322"; ID ""; gene_name "LOC115214322"; transcript_id "XM_029783502.2"; product "sorting nexin-33 isoform X1"; protein_id "XP_029639362.1"; exon_number "10";
NC_043003.1	Gnomon	CDS	106205518	106205648	.	-	2	gene_id "LOC115214322"; db_xref "GeneID:115214322"; gbkey "CDS"; gene "LOC115214322"; ID ""; gene_name "LOC115214322"; transcript_id "XM_029783502.2"; product "sorting nexin-33 isoform X1"; protein_id "XP_029639362.1"; exon_number "9";
NC_043003.1	Gnomon	CDS	106207421	106207535	.	-	0	gene_id "LOC115214322"; db_xref "GeneID:115214322"; gbkey "CDS"; gene "LOC115214322"; ID ""; gene_name "LOC115214322"; transcript_id "XM_029783502.2"; product "sorting nexin-33 isoform X1"; protein_id "XP_029639362.1"; exon_number "8";
NC_043003.1	Gnomon	CDS	106209579	106209701	.	-	0	gene_id "LOC115214322"; db_xref "GeneID:115214322"; gbkey "CDS"; gene "LOC115214322"; ID ""; gene_name "LOC115214322"; transcript_id "XM_029783502.2"; product "sorting nexin-33 isoform X1"; protein_id "XP_029639362.1"; exon_number "7";
NC_043003.1	Gnomon	CDS	106215125	106215215	.	-	1	gene_id "LOC115214322"; db_xref "GeneID:115214322"; gbkey "CDS"; gene "LOC115214322"; ID ""; gene_name "LOC115214322"; transcript_id "XM_029783502.2"; product "sorting nexin-33 isoform X1"; protein_id "XP_029639362.1"; exon_number "6";
NC_043003.1	Gnomon	CDS	106225893	106226005	.	-	0	gene_id "LOC115214322"; db_xref "GeneID:115214322"; gbkey "CDS"; gene "LOC115214322"; ID ""; gene_name "LOC115214322"; transcript_id "XM_029783502.2"; product "sorting nexin-33 isoform X1"; protein_id "XP_029639362.1"; exon_number "5";
NC_043003.1	Gnomon	CDS	106229722	106229955	.	-	0	gene_id "LOC115214322"; db_xref "GeneID:115214322"; gbkey "CDS"; gene "LOC115214322"; ID ""; gene_name "LOC115214322"; transcript_id "XM_029783502.2"; product "sorting nexin-33 isoform X1"; protein_id "XP_029639362.1"; exon_number "4";
NC_043003.1	Gnomon	CDS	106234566	106234640	.	-	0	gene_id "LOC115214322"; db_xref "GeneID:115214322"; gbkey "CDS"; gene "LOC115214322"; ID ""; gene_name "LOC115214322"; transcript_id "XM_029783502.2"; product "sorting nexin-33 isoform X1"; protein_id "XP_029639362.1"; exon_number "3";
NC_043003.1	Gnomon	CDS	106241405	106241491	.	-	0	gene_id "LOC115214322"; db_xref "GeneID:115214322"; gbkey "CDS"; gene "LOC115214322"; ID ""; gene_name "LOC115214322"; transcript_id "XM_029783502.2"; product "sorting nexin-33 isoform X1"; protein_id "XP_029639362.1"; exon_number "2";
NC_043003.1	Gnomon	CDS	106367238	106367252	.	-	0	gene_id "LOC115214322"; db_xref "GeneID:115214322"; gbkey "CDS"; gene "LOC115214322"; ID ""; gene_name "LOC115214322"; transcript_id "XM_029783502.2"; product "sorting nexin-33 isoform X1"; protein_id "XP_029639362.1"; exon_number "1";
NC_043003.1	Gnomon	exon	106178070	106178865	.	-	.	gene_id "LOC115214322"; db_xref "GeneID:115214322"; gbkey "mRNA"; gene "LOC115214322"; ID ""; gene_name "LOC115214322"; transcript_id "XM_029783502.2"; product "sorting nexin-33, transcript variant X1"; exon_number "16"; model_evidence "Supporting evidence includes similarity to: 9 Proteins, and 100% coverage of the annotated genomic feature by RNAseq alignments, including 46 samples with support for all annotated introns";
NC_043003.1	Gnomon	exon	106183234	106183440	.	-	.	gene_id "LOC115214322"; db_xref "GeneID:115214322"; gbkey "mRNA"; gene "LOC115214322"; ID ""; gene_name "LOC115214322"; transcript_id "XM_029783502.2"; product "sorting nexin-33, transcript variant X1"; exon_number "15"; model_evidence "Supporting evidence includes similarity to: 9 Proteins, and 100% coverage of the annotated genomic feature by RNAseq alignments, including 46 samples with support for all annotated introns";
NC_043003.1	Gnomon	exon	106185090	106185179	.	-	.	gene_id "LOC115214322"; db_xref "GeneID:115214322"; gbkey "mRNA"; gene "LOC115214322"; ID ""; gene_name "LOC115214322"; transcript_id "XM_029783502.2"; product "sorting nexin-33, transcript variant X1"; exon_number "14"; model_evidence "Supporting evidence includes similarity to: 9 Proteins, and 100% coverage of the annotated genomic feature by RNAseq alignments, including 46 samples with support for all annotated introns";
NC_043003.1	Gnomon	exon	106188318	106188394	.	-	.	gene_id "LOC115214322"; db_xref "GeneID:115214322"; gbkey "mRNA"; gene "LOC115214322"; ID ""; gene_name "LOC115214322"; transcript_id "XM_029783502.2"; product "sorting nexin-33, transcript variant X1"; exon_number "13"; model_evidence "Supporting evidence includes similarity to: 9 Proteins, and 100% coverage of the annotated genomic feature by RNAseq alignments, including 46 samples with support for all annotated introns";
NC_043003.1	Gnomon	exon	106190407	106190484	.	-	.	gene_id "LOC115214322"; db_xref "GeneID:115214322"; gbkey "mRNA"; gene "LOC115214322"; ID ""; gene_name "LOC115214322"; transcript_id "XM_029783502.2"; product "sorting nexin-33, transcript variant X1"; exon_number "12"; model_evidence "Supporting evidence includes similarity to: 9 Proteins, and 100% coverage of the annotated genomic feature by RNAseq alignments, including 46 samples with support for all annotated introns";
NC_043003.1	Gnomon	exon	106194162	106194265	.	-	.	gene_id "LOC115214322"; db_xref "GeneID:115214322"; gbkey "mRNA"; gene "LOC115214322"; ID ""; gene_name "LOC115214322"; transcript_id "XM_029783502.2"; product "sorting nexin-33, transcript variant X1"; exon_number "11"; model_evidence "Supporting evidence includes similarity to: 9 Proteins, and 100% coverage of the annotated genomic feature by RNAseq alignments, including 46 samples with support for all annotated introns";
NC_043003.1	Gnomon	exon	106200788	106200888	.	-	.	gene_id "LOC115214322"; db_xref "GeneID:115214322"; gbkey "mRNA"; gene "LOC115214322"; ID ""; gene_name "LOC115214322"; transcript_id "XM_029783502.2"; product "sorting nexin-33, transcript variant X1"; exon_number "10"; model_evidence "Supporting evidence includes similarity to: 9 Proteins, and 100% coverage of the annotated genomic feature by RNAseq alignments, including 46 samples with support for all annotated introns";
NC_043003.1	Gnomon	exon	106205518	106205648	.	-	.	gene_id "LOC115214322"; db_xref "GeneID:115214322"; gbkey "mRNA"; gene "LOC115214322"; ID ""; gene_name "LOC115214322"; transcript_id "XM_029783502.2"; product "sorting nexin-33, transcript variant X1"; exon_number "9"; model_evidence "Supporting evidence includes similarity to: 9 Proteins, and 100% coverage of the annotated genomic feature by RNAseq alignments, including 46 samples with support for all annotated introns";
NC_043003.1	Gnomon	exon	106207421	106207535	.	-	.	gene_id "LOC115214322"; db_xref "GeneID:115214322"; gbkey "mRNA"; gene "LOC115214322"; ID ""; gene_name "LOC115214322"; transcript_id "XM_029783502.2"; product "sorting nexin-33, transcript variant X1"; exon_number "8"; model_evidence "Supporting evidence includes similarity to: 9 Proteins, and 100% coverage of the annotated genomic feature by RNAseq alignments, including 46 samples with support for all annotated introns";
NC_043003.1	Gnomon	exon	106209579	106209701	.	-	.	gene_id "LOC115214322"; db_xref "GeneID:115214322"; gbkey "mRNA"; gene "LOC115214322"; ID ""; gene_name "LOC115214322"; transcript_id "XM_029783502.2"; product "sorting nexin-33, transcript variant X1"; exon_number "7"; model_evidence "Supporting evidence includes similarity to: 9 Proteins, and 100% coverage of the annotated genomic feature by RNAseq alignments, including 46 samples with support for all annotated introns";
NC_043003.1	Gnomon	exon	106215125	106215215	.	-	.	gene_id "LOC115214322"; db_xref "GeneID:115214322"; gbkey "mRNA"; gene "LOC115214322"; ID ""; gene_name "LOC115214322"; transcript_id "XM_029783502.2"; product "sorting nexin-33, transcript variant X1"; exon_number "6"; model_evidence "Supporting evidence includes similarity to: 9 Proteins, and 100% coverage of the annotated genomic feature by RNAseq alignments, including 46 samples with support for all annotated introns";
NC_043003.1	Gnomon	exon	106225893	106226005	.	-	.	gene_id "LOC115214322"; db_xref "GeneID:115214322"; gbkey "mRNA"; gene "LOC115214322"; ID ""; gene_name "LOC115214322"; transcript_id "XM_029783502.2"; product "sorting nexin-33, transcript variant X1"; exon_number "5"; model_evidence "Supporting evidence includes similarity to: 9 Proteins, and 100% coverage of the annotated genomic feature by RNAseq alignments, including 46 samples with support for all annotated introns";
NC_043003.1	Gnomon	exon	106229722	106229955	.	-	.	gene_id "LOC115214322"; db_xref "GeneID:115214322"; gbkey "mRNA"; gene "LOC115214322"; ID ""; gene_name "LOC115214322"; transcript_id "XM_029783502.2"; product "sorting nexin-33, transcript variant X1"; exon_number "4"; model_evidence "Supporting evidence includes similarity to: 9 Proteins, and 100% coverage of the annotated genomic feature by RNAseq alignments, including 46 samples with support for all annotated introns";
NC_043003.1	Gnomon	exon	106234566	106234640	.	-	.	gene_id "LOC115214322"; db_xref "GeneID:115214322"; gbkey "mRNA"; gene "LOC115214322"; ID ""; gene_name "LOC115214322"; transcript_id "XM_029783502.2"; product "sorting nexin-33, transcript variant X1"; exon_number "3"; model_evidence "Supporting evidence includes similarity to: 9 Proteins, and 100% coverage of the annotated genomic feature by RNAseq alignments, including 46 samples with support for all annotated introns";
NC_043003.1	Gnomon	exon	106241405	106241491	.	-	.	gene_id "LOC115214322"; db_xref "GeneID:115214322"; gbkey "mRNA"; gene "LOC115214322"; ID ""; gene_name "LOC115214322"; transcript_id "XM_029783502.2"; product "sorting nexin-33, transcript variant X1"; exon_number "2"; model_evidence "Supporting evidence includes similarity to: 9 Proteins, and 100% coverage of the annotated genomic feature by RNAseq alignments, including 46 samples with support for all annotated introns";
NC_043003.1	Gnomon	exon	106367238	106367379	.	-	.	gene_id "LOC115214322"; db_xref "GeneID:115214322"; gbkey "mRNA"; gene "LOC115214322"; ID ""; gene_name "LOC115214322"; transcript_id "XM_029783502.2"; product "sorting nexin-33, transcript variant X1"; exon_number "1"; model_evidence "Supporting evidence includes similarity to: 9 Proteins, and 100% coverage of the annotated genomic feature by RNAseq alignments, including 46 samples with support for all annotated introns";
NC_043003.1	Gnomon	start_codon	106367250	106367252	.	-	0	gene_id "LOC115214322"; db_xref "GeneID:115214322"; gbkey "CDS"; gene "LOC115214322"; ID ""; gene_name "LOC115214322"; transcript_id "XM_029783502.2"; product "sorting nexin-33 isoform X1"; protein_id "XP_029639362.1"; exon_number "1";
NC_043003.1	Gnomon	stop_codon	106178818	106178820	.	-	0	gene_id "LOC115214322"; db_xref "GeneID:115214322"; gbkey "CDS"; gene "LOC115214322"; ID ""; gene_name "LOC115214322"; transcript_id "XM_029783502.2"; product "sorting nexin-33 isoform X1"; protein_id "XP_029639362.1"; exon_number "16";
NC_043003.1	Gnomon	transcript	106178070	106376480	.	-	.	gene_id "LOC115214322"; ID "XM_036505074.1"; gene_name "LOC115214322"; transcript_id "XM_036505074.1";
NC_043003.1	Gnomon	CDS	106178821	106178865	.	-	0	gene_id "LOC115214322"; db_xref "GeneID:115214322"; gbkey "CDS"; gene "LOC115214322"; ID ""; gene_name "LOC115214322"; transcript_id "XM_036505074.1"; product "sorting nexin-33 isoform X2"; protein_id "XP_036360967.1"; exon_number "16";
NC_043003.1	Gnomon	CDS	106183234	106183440	.	-	0	gene_id "LOC115214322"; db_xref "GeneID:115214322"; gbkey "CDS"; gene "LOC115214322"; ID ""; gene_name "LOC115214322"; transcript_id "XM_036505074.1"; product "sorting nexin-33 isoform X2"; protein_id "XP_036360967.1"; exon_number "15";
NC_043003.1	Gnomon	CDS	106185090	106185179	.	-	0	gene_id "LOC115214322"; db_xref "GeneID:115214322"; gbkey "CDS"; gene "LOC115214322"; ID ""; gene_name "LOC115214322"; transcript_id "XM_036505074.1"; product "sorting nexin-33 isoform X2"; protein_id "XP_036360967.1"; exon_number "14";
NC_043003.1	Gnomon	CDS	106188318	106188394	.	-	2	gene_id "LOC115214322"; db_xref "GeneID:115214322"; gbkey "CDS"; gene "LOC115214322"; ID ""; gene_name "LOC115214322"; transcript_id "XM_036505074.1"; product "sorting nexin-33 isoform X2"; protein_id "XP_036360967.1"; exon_number "13";
NC_043003.1	Gnomon	CDS	106190407	106190484	.	-	2	gene_id "LOC115214322"; db_xref "GeneID:115214322"; gbkey "CDS"; gene "LOC115214322"; ID ""; gene_name "LOC115214322"; transcript_id "XM_036505074.1"; product "sorting nexin-33 isoform X2"; protein_id "XP_036360967.1"; exon_number "12";
NC_043003.1	Gnomon	CDS	106194162	106194265	.	-	1	gene_id "LOC115214322"; db_xref "GeneID:115214322"; gbkey "CDS"; gene "LOC115214322"; ID ""; gene_name "LOC115214322"; transcript_id "XM_036505074.1"; product "sorting nexin-33 isoform X2"; protein_id "XP_036360967.1"; exon_number "11";
NC_043003.1	Gnomon	CDS	106200788	106200888	.	-	0	gene_id "LOC115214322"; db_xref "GeneID:115214322"; gbkey "CDS"; gene "LOC115214322"; ID ""; gene_name "LOC115214322"; transcript_id "XM_036505074.1"; product "sorting nexin-33 isoform X2"; protein_id "XP_036360967.1"; exon_number "10";
NC_043003.1	Gnomon	CDS	106205518	106205648	.	-	2	gene_id "LOC115214322"; db_xref "GeneID:115214322"; gbkey "CDS"; gene "LOC115214322"; ID ""; gene_name "LOC115214322"; transcript_id "XM_036505074.1"; product "sorting nexin-33 isoform X2"; protein_id "XP_036360967.1"; exon_number "9";
NC_043003.1	Gnomon	CDS	106207421	106207535	.	-	0	gene_id "LOC115214322"; db_xref "GeneID:115214322"; gbkey "CDS"; gene "LOC115214322"; ID ""; gene_name "LOC115214322"; transcript_id "XM_036505074.1"; product "sorting nexin-33 isoform X2"; protein_id "XP_036360967.1"; exon_number "8";
NC_043003.1	Gnomon	CDS	106209579	106209701	.	-	0	gene_id "LOC115214322"; db_xref "GeneID:115214322"; gbkey "CDS"; gene "LOC115214322"; ID ""; gene_name "LOC115214322"; transcript_id "XM_036505074.1"; product "sorting nexin-33 isoform X2"; protein_id "XP_036360967.1"; exon_number "7";
NC_043003.1	Gnomon	CDS	106215125	106215215	.	-	1	gene_id "LOC115214322"; db_xref "GeneID:115214322"; gbkey "CDS"; gene "LOC115214322"; ID ""; gene_name "LOC115214322"; transcript_id "XM_036505074.1"; product "sorting nexin-33 isoform X2"; protein_id "XP_036360967.1"; exon_number "6";
NC_043003.1	Gnomon	CDS	106225893	106226005	.	-	0	gene_id "LOC115214322"; db_xref "GeneID:115214322"; gbkey "CDS"; gene "LOC115214322"; ID ""; gene_name "LOC115214322"; transcript_id "XM_036505074.1"; product "sorting nexin-33 isoform X2"; protein_id "XP_036360967.1"; exon_number "5";
NC_043003.1	Gnomon	CDS	106229722	106229955	.	-	0	gene_id "LOC115214322"; db_xref "GeneID:115214322"; gbkey "CDS"; gene "LOC115214322"; ID ""; gene_name "LOC115214322"; transcript_id "XM_036505074.1"; product "sorting nexin-33 isoform X2"; protein_id "XP_036360967.1"; exon_number "4";
NC_043003.1	Gnomon	CDS	106234566	106234640	.	-	0	gene_id "LOC115214322"; db_xref "GeneID:115214322"; gbkey "CDS"; gene "LOC115214322"; ID ""; gene_name "LOC115214322"; transcript_id "XM_036505074.1"; product "sorting nexin-33 isoform X2"; protein_id "XP_036360967.1"; exon_number "3";
NC_043003.1	Gnomon	CDS	106241405	106241491	.	-	0	gene_id "LOC115214322"; db_xref "GeneID:115214322"; gbkey "CDS"; gene "LOC115214322"; ID ""; gene_name "LOC115214322"; transcript_id "XM_036505074.1"; product "sorting nexin-33 isoform X2"; protein_id "XP_036360967.1"; exon_number "2";
NC_043003.1	Gnomon	CDS	106376469	106376480	.	-	0	gene_id "LOC115214322"; db_xref "GeneID:115214322"; gbkey "CDS"; gene "LOC115214322"; ID ""; gene_name "LOC115214322"; transcript_id "XM_036505074.1"; product "sorting nexin-33 isoform X2"; protein_id "XP_036360967.1"; exon_number "1";
NC_043003.1	Gnomon	exon	106178070	106178865	.	-	.	gene_id "LOC115214322"; db_xref "GeneID:115214322"; gbkey "mRNA"; gene "LOC115214322"; ID ""; gene_name "LOC115214322"; transcript_id "XM_036505074.1"; product "sorting nexin-33, transcript variant X2"; exon_number "16"; model_evidence "Supporting evidence includes similarity to: 9 Proteins, and 100% coverage of the annotated genomic feature by RNAseq alignments, including 5 samples with support for all annotated introns";
NC_043003.1	Gnomon	exon	106183234	106183440	.	-	.	gene_id "LOC115214322"; db_xref "GeneID:115214322"; gbkey "mRNA"; gene "LOC115214322"; ID ""; gene_name "LOC115214322"; transcript_id "XM_036505074.1"; product "sorting nexin-33, transcript variant X2"; exon_number "15"; model_evidence "Supporting evidence includes similarity to: 9 Proteins, and 100% coverage of the annotated genomic feature by RNAseq alignments, including 5 samples with support for all annotated introns";
NC_043003.1	Gnomon	exon	106185090	106185179	.	-	.	gene_id "LOC115214322"; db_xref "GeneID:115214322"; gbkey "mRNA"; gene "LOC115214322"; ID ""; gene_name "LOC115214322"; transcript_id "XM_036505074.1"; product "sorting nexin-33, transcript variant X2"; exon_number "14"; model_evidence "Supporting evidence includes similarity to: 9 Proteins, and 100% coverage of the annotated genomic feature by RNAseq alignments, including 5 samples with support for all annotated introns";
NC_043003.1	Gnomon	exon	106188318	106188394	.	-	.	gene_id "LOC115214322"; db_xref "GeneID:115214322"; gbkey "mRNA"; gene "LOC115214322"; ID ""; gene_name "LOC115214322"; transcript_id "XM_036505074.1"; product "sorting nexin-33, transcript variant X2"; exon_number "13"; model_evidence "Supporting evidence includes similarity to: 9 Proteins, and 100% coverage of the annotated genomic feature by RNAseq alignments, including 5 samples with support for all annotated introns";
NC_043003.1	Gnomon	exon	106190407	106190484	.	-	.	gene_id "LOC115214322"; db_xref "GeneID:115214322"; gbkey "mRNA"; gene "LOC115214322"; ID ""; gene_name "LOC115214322"; transcript_id "XM_036505074.1"; product "sorting nexin-33, transcript variant X2"; exon_number "12"; model_evidence "Supporting evidence includes similarity to: 9 Proteins, and 100% coverage of the annotated genomic feature by RNAseq alignments, including 5 samples with support for all annotated introns";
NC_043003.1	Gnomon	exon	106194162	106194265	.	-	.	gene_id "LOC115214322"; db_xref "GeneID:115214322"; gbkey "mRNA"; gene "LOC115214322"; ID ""; gene_name "LOC115214322"; transcript_id "XM_036505074.1"; product "sorting nexin-33, transcript variant X2"; exon_number "11"; model_evidence "Supporting evidence includes similarity to: 9 Proteins, and 100% coverage of the annotated genomic feature by RNAseq alignments, including 5 samples with support for all annotated introns";
NC_043003.1	Gnomon	exon	106200788	106200888	.	-	.	gene_id "LOC115214322"; db_xref "GeneID:115214322"; gbkey "mRNA"; gene "LOC115214322"; ID ""; gene_name "LOC115214322"; transcript_id "XM_036505074.1"; product "sorting nexin-33, transcript variant X2"; exon_number "10"; model_evidence "Supporting evidence includes similarity to: 9 Proteins, and 100% coverage of the annotated genomic feature by RNAseq alignments, including 5 samples with support for all annotated introns";
NC_043003.1	Gnomon	exon	106205518	106205648	.	-	.	gene_id "LOC115214322"; db_xref "GeneID:115214322"; gbkey "mRNA"; gene "LOC115214322"; ID ""; gene_name "LOC115214322"; transcript_id "XM_036505074.1"; product "sorting nexin-33, transcript variant X2"; exon_number "9"; model_evidence "Supporting evidence includes similarity to: 9 Proteins, and 100% coverage of the annotated genomic feature by RNAseq alignments, including 5 samples with support for all annotated introns";
NC_043003.1	Gnomon	exon	106207421	106207535	.	-	.	gene_id "LOC115214322"; db_xref "GeneID:115214322"; gbkey "mRNA"; gene "LOC115214322"; ID ""; gene_name "LOC115214322"; transcript_id "XM_036505074.1"; product "sorting nexin-33, transcript variant X2"; exon_number "8"; model_evidence "Supporting evidence includes similarity to: 9 Proteins, and 100% coverage of the annotated genomic feature by RNAseq alignments, including 5 samples with support for all annotated introns";
NC_043003.1	Gnomon	exon	106209579	106209701	.	-	.	gene_id "LOC115214322"; db_xref "GeneID:115214322"; gbkey "mRNA"; gene "LOC115214322"; ID ""; gene_name "LOC115214322"; transcript_id "XM_036505074.1"; product "sorting nexin-33, transcript variant X2"; exon_number "7"; model_evidence "Supporting evidence includes similarity to: 9 Proteins, and 100% coverage of the annotated genomic feature by RNAseq alignments, including 5 samples with support for all annotated introns";
NC_043003.1	Gnomon	exon	106215125	106215215	.	-	.	gene_id "LOC115214322"; db_xref "GeneID:115214322"; gbkey "mRNA"; gene "LOC115214322"; ID ""; gene_name "LOC115214322"; transcript_id "XM_036505074.1"; product "sorting nexin-33, transcript variant X2"; exon_number "6"; model_evidence "Supporting evidence includes similarity to: 9 Proteins, and 100% coverage of the annotated genomic feature by RNAseq alignments, including 5 samples with support for all annotated introns";
NC_043003.1	Gnomon	exon	106225893	106226005	.	-	.	gene_id "LOC115214322"; db_xref "GeneID:115214322"; gbkey "mRNA"; gene "LOC115214322"; ID ""; gene_name "LOC115214322"; transcript_id "XM_036505074.1"; product "sorting nexin-33, transcript variant X2"; exon_number "5"; model_evidence "Supporting evidence includes similarity to: 9 Proteins, and 100% coverage of the annotated genomic feature by RNAseq alignments, including 5 samples with support for all annotated introns";
NC_043003.1	Gnomon	exon	106229722	106229955	.	-	.	gene_id "LOC115214322"; db_xref "GeneID:115214322"; gbkey "mRNA"; gene "LOC115214322"; ID ""; gene_name "LOC115214322"; transcript_id "XM_036505074.1"; product "sorting nexin-33, transcript variant X2"; exon_number "4"; model_evidence "Supporting evidence includes similarity to: 9 Proteins, and 100% coverage of the annotated genomic feature by RNAseq alignments, including 5 samples with support for all annotated introns";
NC_043003.1	Gnomon	exon	106234566	106234640	.	-	.	gene_id "LOC115214322"; db_xref "GeneID:115214322"; gbkey "mRNA"; gene "LOC115214322"; ID ""; gene_name "LOC115214322"; transcript_id "XM_036505074.1"; product "sorting nexin-33, transcript variant X2"; exon_number "3"; model_evidence "Supporting evidence includes similarity to: 9 Proteins, and 100% coverage of the annotated genomic feature by RNAseq alignments, including 5 samples with support for all annotated introns";
NC_043003.1	Gnomon	exon	106241405	106241491	.	-	.	gene_id "LOC115214322"; db_xref "GeneID:115214322"; gbkey "mRNA"; gene "LOC115214322"; ID ""; gene_name "LOC115214322"; transcript_id "XM_036505074.1"; product "sorting nexin-33, transcript variant X2"; exon_number "2"; model_evidence "Supporting evidence includes similarity to: 9 Proteins, and 100% coverage of the annotated genomic feature by RNAseq alignments, including 5 samples with support for all annotated introns";
NC_043003.1	Gnomon	exon	106376469	106376480	.	-	.	gene_id "LOC115214322"; db_xref "GeneID:115214322"; gbkey "mRNA"; gene "LOC115214322"; ID ""; gene_name "LOC115214322"; transcript_id "XM_036505074.1"; product "sorting nexin-33, transcript variant X2"; exon_number "1"; model_evidence "Supporting evidence includes similarity to: 9 Proteins, and 100% coverage of the annotated genomic feature by RNAseq alignments, including 5 samples with support for all annotated introns";
NC_043003.1	Gnomon	start_codon	106376478	106376480	.	-	0	gene_id "LOC115214322"; db_xref "GeneID:115214322"; gbkey "CDS"; gene "LOC115214322"; ID ""; gene_name "LOC115214322"; transcript_id "XM_036505074.1"; product "sorting nexin-33 isoform X2"; protein_id "XP_036360967.1"; exon_number "1";
NC_043003.1	Gnomon	stop_codon	106178818	106178820	.	-	0	gene_id "LOC115214322"; db_xref "GeneID:115214322"; gbkey "CDS"; gene "LOC115214322"; ID ""; gene_name "LOC115214322"; transcript_id "XM_036505074.1"; product "sorting nexin-33 isoform X2"; protein_id "XP_036360967.1"; exon_number "16";
NC_043003.1	Gnomon	gene	79278906	79336704	.	-	.	gene_id "LOC115214323"; db_xref "GeneID:115214323"; gbkey "Gene"; gene "LOC115214323"; gene_biotype "protein_coding"; ID ""; gene_name "LOC115214323";
NC_043003.1	Gnomon~FLAMseq	transcript	79278906	79336704	.	-	.	gene_id "LOC115214323"; ID "XM_029783503.2"; gene_name "LOC115214323"; transcript_id "FLAMseq_ext~XM_029783503.2"; three_prime_ext "8617";
NC_043003.1	Gnomon~FLAMseq	exon	79287523	79287938	.	-	.	gene_id "LOC115214323"; db_xref "GeneID:115214323"; gbkey "mRNA"; gene "LOC115214323"; ID ""; gene_name "LOC115214323"; transcript_id "FLAMseq_ext~XM_029783503.2"; product "uncharacterized LOC115214323, transcript variant X1"; exon_number "7"; model_evidence "Supporting evidence includes similarity to: 100% coverage of the annotated genomic feature by RNAseq alignments, including 41 samples with support for all annotated introns";
NC_043003.1	Gnomon~FLAMseq	exon	79290401	79290558	.	-	.	gene_id "LOC115214323"; db_xref "GeneID:115214323"; gbkey "mRNA"; gene "LOC115214323"; ID ""; gene_name "LOC115214323"; transcript_id "FLAMseq_ext~XM_029783503.2"; product "uncharacterized LOC115214323, transcript variant X1"; exon_number "6"; model_evidence "Supporting evidence includes similarity to: 100% coverage of the annotated genomic feature by RNAseq alignments, including 41 samples with support for all annotated introns";
NC_043003.1	Gnomon~FLAMseq	exon	79297206	79297292	.	-	.	gene_id "LOC115214323"; db_xref "GeneID:115214323"; gbkey "mRNA"; gene "LOC115214323"; ID ""; gene_name "LOC115214323"; transcript_id "FLAMseq_ext~XM_029783503.2"; product "uncharacterized LOC115214323, transcript variant X1"; exon_number "5"; model_evidence "Supporting evidence includes similarity to: 100% coverage of the annotated genomic feature by RNAseq alignments, including 41 samples with support for all annotated introns";
NC_043003.1	Gnomon~FLAMseq	exon	79314444	79314491	.	-	.	gene_id "LOC115214323"; db_xref "GeneID:115214323"; gbkey "mRNA"; gene "LOC115214323"; ID ""; gene_name "LOC115214323"; transcript_id "FLAMseq_ext~XM_029783503.2"; product "uncharacterized LOC115214323, transcript variant X1"; exon_number "4"; model_evidence "Supporting evidence includes similarity to: 100% coverage of the annotated genomic feature by RNAseq alignments, including 41 samples with support for all annotated introns";
NC_043003.1	Gnomon~FLAMseq	exon	79315739	79316903	.	-	.	gene_id "LOC115214323"; db_xref "GeneID:115214323"; gbkey "mRNA"; gene "LOC115214323"; ID ""; gene_name "LOC115214323"; transcript_id "FLAMseq_ext~XM_029783503.2"; product "uncharacterized LOC115214323, transcript variant X1"; exon_number "3"; model_evidence "Supporting evidence includes similarity to: 100% coverage of the annotated genomic feature by RNAseq alignments, including 41 samples with support for all annotated introns";
NC_043003.1	Gnomon~FLAMseq	exon	79318883	79319097	.	-	.	gene_id "LOC115214323"; db_xref "GeneID:115214323"; gbkey "mRNA"; gene "LOC115214323"; ID ""; gene_name "LOC115214323"; transcript_id "FLAMseq_ext~XM_029783503.2"; product "uncharacterized LOC115214323, transcript variant X1"; exon_number "2"; model_evidence "Supporting evidence includes similarity to: 100% coverage of the annotated genomic feature by RNAseq alignments, including 41 samples with support for all annotated introns";
NC_043003.1	Gnomon~FLAMseq	exon	79336390	79336704	.	-	.	gene_id "LOC115214323"; db_xref "GeneID:115214323"; gbkey "mRNA"; gene "LOC115214323"; ID ""; gene_name "LOC115214323"; transcript_id "FLAMseq_ext~XM_029783503.2"; product "uncharacterized LOC115214323, transcript variant X1"; exon_number "1"; model_evidence "Supporting evidence includes similarity to: 100% coverage of the annotated genomic feature by RNAseq alignments, including 41 samples with support for all annotated introns";
NC_043003.1	Gnomon~FLAMseq	exon	79278906	79287938	.	-	.	gene_id "LOC115214323"; db_xref "GeneID:115214323"; gbkey "mRNA"; gene "LOC115214323"; ID ""; gene_name "LOC115214323"; transcript_id "FLAMseq_ext~XM_029783503.2"; product "uncharacterized LOC115214323"; exon_number "7"; model_evidence "Supporting evidence includes similarity to: 100% coverage of the annotated genomic feature by RNAseq alignments"; three_prime_ext "8617";
NC_043003.1	Gnomon	transcript	79287523	79336704	.	-	.	gene_id "LOC115214323"; ID "XM_029783503.2"; gene_name "LOC115214323"; transcript_id "XM_029783503.2";
NC_043003.1	Gnomon	CDS	79287852	79287938	.	-	0	gene_id "LOC115214323"; db_xref "GeneID:115214323"; gbkey "CDS"; gene "LOC115214323"; ID ""; gene_name "LOC115214323"; transcript_id "XM_029783503.2"; product "uncharacterized protein LOC115214323 isoform X1"; protein_id "XP_029639363.1"; exon_number "7";
NC_043003.1	Gnomon	CDS	79290401	79290558	.	-	2	gene_id "LOC115214323"; db_xref "GeneID:115214323"; gbkey "CDS"; gene "LOC115214323"; ID ""; gene_name "LOC115214323"; transcript_id "XM_029783503.2"; product "uncharacterized protein LOC115214323 isoform X1"; protein_id "XP_029639363.1"; exon_number "6";
NC_043003.1	Gnomon	CDS	79297206	79297292	.	-	2	gene_id "LOC115214323"; db_xref "GeneID:115214323"; gbkey "CDS"; gene "LOC115214323"; ID ""; gene_name "LOC115214323"; transcript_id "XM_029783503.2"; product "uncharacterized protein LOC115214323 isoform X1"; protein_id "XP_029639363.1"; exon_number "5";
NC_043003.1	Gnomon	CDS	79314444	79314491	.	-	2	gene_id "LOC115214323"; db_xref "GeneID:115214323"; gbkey "CDS"; gene "LOC115214323"; ID ""; gene_name "LOC115214323"; transcript_id "XM_029783503.2"; product "uncharacterized protein LOC115214323 isoform X1"; protein_id "XP_029639363.1"; exon_number "4";
NC_043003.1	Gnomon	CDS	79315739	79316903	.	-	0	gene_id "LOC115214323"; db_xref "GeneID:115214323"; gbkey "CDS"; gene "LOC115214323"; ID ""; gene_name "LOC115214323"; transcript_id "XM_029783503.2"; product "uncharacterized protein LOC115214323 isoform X1"; protein_id "XP_029639363.1"; exon_number "3";
NC_043003.1	Gnomon	CDS	79318883	79319097	.	-	2	gene_id "LOC115214323"; db_xref "GeneID:115214323"; gbkey "CDS"; gene "LOC115214323"; ID ""; gene_name "LOC115214323"; transcript_id "XM_029783503.2"; product "uncharacterized protein LOC115214323 isoform X1"; protein_id "XP_029639363.1"; exon_number "2";
NC_043003.1	Gnomon	CDS	79336390	79336483	.	-	0	gene_id "LOC115214323"; db_xref "GeneID:115214323"; gbkey "CDS"; gene "LOC115214323"; ID ""; gene_name "LOC115214323"; transcript_id "XM_029783503.2"; product "uncharacterized protein LOC115214323 isoform X1"; protein_id "XP_029639363.1"; exon_number "1";
NC_043003.1	Gnomon	exon	79287523	79287938	.	-	.	gene_id "LOC115214323"; db_xref "GeneID:115214323"; gbkey "mRNA"; gene "LOC115214323"; ID ""; gene_name "LOC115214323"; transcript_id "XM_029783503.2"; product "uncharacterized LOC115214323, transcript variant X1"; exon_number "7"; model_evidence "Supporting evidence includes similarity to: 100% coverage of the annotated genomic feature by RNAseq alignments, including 41 samples with support for all annotated introns";
NC_043003.1	Gnomon	exon	79290401	79290558	.	-	.	gene_id "LOC115214323"; db_xref "GeneID:115214323"; gbkey "mRNA"; gene "LOC115214323"; ID ""; gene_name "LOC115214323"; transcript_id "XM_029783503.2"; product "uncharacterized LOC115214323, transcript variant X1"; exon_number "6"; model_evidence "Supporting evidence includes similarity to: 100% coverage of the annotated genomic feature by RNAseq alignments, including 41 samples with support for all annotated introns";
NC_043003.1	Gnomon	exon	79297206	79297292	.	-	.	gene_id "LOC115214323"; db_xref "GeneID:115214323"; gbkey "mRNA"; gene "LOC115214323"; ID ""; gene_name "LOC115214323"; transcript_id "XM_029783503.2"; product "uncharacterized LOC115214323, transcript variant X1"; exon_number "5"; model_evidence "Supporting evidence includes similarity to: 100% coverage of the annotated genomic feature by RNAseq alignments, including 41 samples with support for all annotated introns";
NC_043003.1	Gnomon	exon	79314444	79314491	.	-	.	gene_id "LOC115214323"; db_xref "GeneID:115214323"; gbkey "mRNA"; gene "LOC115214323"; ID ""; gene_name "LOC115214323"; transcript_id "XM_029783503.2"; product "uncharacterized LOC115214323, transcript variant X1"; exon_number "4"; model_evidence "Supporting evidence includes similarity to: 100% coverage of the annotated genomic feature by RNAseq alignments, including 41 samples with support for all annotated introns";
NC_043003.1	Gnomon	exon	79315739	79316903	.	-	.	gene_id "LOC115214323"; db_xref "GeneID:115214323"; gbkey "mRNA"; gene "LOC115214323"; ID ""; gene_name "LOC115214323"; transcript_id "XM_029783503.2"; product "uncharacterized LOC115214323, transcript variant X1"; exon_number "3"; model_evidence "Supporting evidence includes similarity to: 100% coverage of the annotated genomic feature by RNAseq alignments, including 41 samples with support for all annotated introns";
NC_043003.1	Gnomon	exon	79318883	79319097	.	-	.	gene_id "LOC115214323"; db_xref "GeneID:115214323"; gbkey "mRNA"; gene "LOC115214323"; ID ""; gene_name "LOC115214323"; transcript_id "XM_029783503.2"; product "uncharacterized LOC115214323, transcript variant X1"; exon_number "2"; model_evidence "Supporting evidence includes similarity to: 100% coverage of the annotated genomic feature by RNAseq alignments, including 41 samples with support for all annotated introns";
NC_043003.1	Gnomon	exon	79336390	79336704	.	-	.	gene_id "LOC115214323"; db_xref "GeneID:115214323"; gbkey "mRNA"; gene "LOC115214323"; ID ""; gene_name "LOC115214323"; transcript_id "XM_029783503.2"; product "uncharacterized LOC115214323, transcript variant X1"; exon_number "1"; model_evidence "Supporting evidence includes similarity to: 100% coverage of the annotated genomic feature by RNAseq alignments, including 41 samples with support for all annotated introns";
NC_043003.1	Gnomon	start_codon	79336481	79336483	.	-	0	gene_id "LOC115214323"; db_xref "GeneID:115214323"; gbkey "CDS"; gene "LOC115214323"; ID ""; gene_name "LOC115214323"; transcript_id "XM_029783503.2"; product "uncharacterized protein LOC115214323 isoform X1"; protein_id "XP_029639363.1"; exon_number "1";
NC_043003.1	Gnomon	stop_codon	79287849	79287851	.	-	0	gene_id "LOC115214323"; db_xref "GeneID:115214323"; gbkey "CDS"; gene "LOC115214323"; ID ""; gene_name "LOC115214323"; transcript_id "XM_029783503.2"; product "uncharacterized protein LOC115214323 isoform X1"; protein_id "XP_029639363.1"; exon_number "7";
NC_043003.1	Gnomon	transcript	79287523	79336704	.	-	.	gene_id "LOC115214323"; ID "XM_029783504.2"; gene_name "LOC115214323"; transcript_id "XM_029783504.2";
NC_043003.1	Gnomon	CDS	79287852	79287938	.	-	0	gene_id "LOC115214323"; db_xref "GeneID:115214323"; gbkey "CDS"; gene "LOC115214323"; ID ""; gene_name "LOC115214323"; transcript_id "XM_029783504.2"; product "uncharacterized protein LOC115214323 isoform X2"; protein_id "XP_029639364.1"; exon_number "6";
NC_043003.1	Gnomon	CDS	79290401	79290558	.	-	2	gene_id "LOC115214323"; db_xref "GeneID:115214323"; gbkey "CDS"; gene "LOC115214323"; ID ""; gene_name "LOC115214323"; transcript_id "XM_029783504.2"; product "uncharacterized protein LOC115214323 isoform X2"; protein_id "XP_029639364.1"; exon_number "5";
NC_043003.1	Gnomon	CDS	79314444	79314491	.	-	2	gene_id "LOC115214323"; db_xref "GeneID:115214323"; gbkey "CDS"; gene "LOC115214323"; ID ""; gene_name "LOC115214323"; transcript_id "XM_029783504.2"; product "uncharacterized protein LOC115214323 isoform X2"; protein_id "XP_029639364.1"; exon_number "4";
NC_043003.1	Gnomon	CDS	79315739	79316903	.	-	0	gene_id "LOC115214323"; db_xref "GeneID:115214323"; gbkey "CDS"; gene "LOC115214323"; ID ""; gene_name "LOC115214323"; transcript_id "XM_029783504.2"; product "uncharacterized protein LOC115214323 isoform X2"; protein_id "XP_029639364.1"; exon_number "3";
NC_043003.1	Gnomon	CDS	79318883	79319097	.	-	2	gene_id "LOC115214323"; db_xref "GeneID:115214323"; gbkey "CDS"; gene "LOC115214323"; ID ""; gene_name "LOC115214323"; transcript_id "XM_029783504.2"; product "uncharacterized protein LOC115214323 isoform X2"; protein_id "XP_029639364.1"; exon_number "2";
NC_043003.1	Gnomon	CDS	79336390	79336483	.	-	0	gene_id "LOC115214323"; db_xref "GeneID:115214323"; gbkey "CDS"; gene "LOC115214323"; ID ""; gene_name "LOC115214323"; transcript_id "XM_029783504.2"; product "uncharacterized protein LOC115214323 isoform X2"; protein_id "XP_029639364.1"; exon_number "1";
NC_043003.1	Gnomon	exon	79287523	79287938	.	-	.	gene_id "LOC115214323"; db_xref "GeneID:115214323"; gbkey "mRNA"; gene "LOC115214323"; ID ""; gene_name "LOC115214323"; transcript_id "XM_029783504.2"; product "uncharacterized LOC115214323, transcript variant X2"; exon_number "6"; model_evidence "Supporting evidence includes similarity to: 100% coverage of the annotated genomic feature by RNAseq alignments, including 39 samples with support for all annotated introns";
NC_043003.1	Gnomon	exon	79290401	79290558	.	-	.	gene_id "LOC115214323"; db_xref "GeneID:115214323"; gbkey "mRNA"; gene "LOC115214323"; ID ""; gene_name "LOC115214323"; transcript_id "XM_029783504.2"; product "uncharacterized LOC115214323, transcript variant X2"; exon_number "5"; model_evidence "Supporting evidence includes similarity to: 100% coverage of the annotated genomic feature by RNAseq alignments, including 39 samples with support for all annotated introns";
NC_043003.1	Gnomon	exon	79314444	79314491	.	-	.	gene_id "LOC115214323"; db_xref "GeneID:115214323"; gbkey "mRNA"; gene "LOC115214323"; ID ""; gene_name "LOC115214323"; transcript_id "XM_029783504.2"; product "uncharacterized LOC115214323, transcript variant X2"; exon_number "4"; model_evidence "Supporting evidence includes similarity to: 100% coverage of the annotated genomic feature by RNAseq alignments, including 39 samples with support for all annotated introns";
NC_043003.1	Gnomon	exon	79315739	79316903	.	-	.	gene_id "LOC115214323"; db_xref "GeneID:115214323"; gbkey "mRNA"; gene "LOC115214323"; ID ""; gene_name "LOC115214323"; transcript_id "XM_029783504.2"; product "uncharacterized LOC115214323, transcript variant X2"; exon_number "3"; model_evidence "Supporting evidence includes similarity to: 100% coverage of the annotated genomic feature by RNAseq alignments, including 39 samples with support for all annotated introns";
NC_043003.1	Gnomon	exon	79318883	79319097	.	-	.	gene_id "LOC115214323"; db_xref "GeneID:115214323"; gbkey "mRNA"; gene "LOC115214323"; ID ""; gene_name "LOC115214323"; transcript_id "XM_029783504.2"; product "uncharacterized LOC115214323, transcript variant X2"; exon_number "2"; model_evidence "Supporting evidence includes similarity to: 100% coverage of the annotated genomic feature by RNAseq alignments, including 39 samples with support for all annotated introns";
NC_043003.1	Gnomon	exon	79336390	79336704	.	-	.	gene_id "LOC115214323"; db_xref "GeneID:115214323"; gbkey "mRNA"; gene "LOC115214323"; ID ""; gene_name "LOC115214323"; transcript_id "XM_029783504.2"; product "uncharacterized LOC115214323, transcript variant X2"; exon_number "1"; model_evidence "Supporting evidence includes similarity to: 100% coverage of the annotated genomic feature by RNAseq alignments, including 39 samples with support for all annotated introns";
NC_043003.1	Gnomon	start_codon	79336481	79336483	.	-	0	gene_id "LOC115214323"; db_xref "GeneID:115214323"; gbkey "CDS"; gene "LOC115214323"; ID ""; gene_name "LOC115214323"; transcript_id "XM_029783504.2"; product "uncharacterized protein LOC115214323 isoform X2"; protein_id "XP_029639364.1"; exon_number "1";
NC_043003.1	Gnomon	stop_codon	79287849	79287851	.	-	0	gene_id "LOC115214323"; db_xref "GeneID:115214323"; gbkey "CDS"; gene "LOC115214323"; ID ""; gene_name "LOC115214323"; transcript_id "XM_029783504.2"; product "uncharacterized protein LOC115214323 isoform X2"; protein_id "XP_029639364.1"; exon_number "6";
NC_043003.1	Gnomon	gene	105811419	105843140	.	+	.	gene_id "LOC115214324"; db_xref "GeneID:115214324"; gbkey "Gene"; gene "LOC115214324"; gene_biotype "protein_coding"; ID ""; gene_name "LOC115214324";
NC_043003.1	Gnomon~FLAMseq	transcript	105811419	105843140	.	+	.	gene_id "LOC115214324"; ID "XM_029783505.2"; gene_name "LOC115214324"; transcript_id "FLAMseq_ext~XM_029783505.2"; three_prime_ext "576";
NC_043003.1	Gnomon~FLAMseq	exon	105811419	105811619	.	+	.	gene_id "LOC115214324"; db_xref "GeneID:115214324"; gbkey "mRNA"; gene "LOC115214324"; ID ""; gene_name "LOC115214324"; transcript_id "FLAMseq_ext~XM_029783505.2"; product "synaptonemal complex protein 3-like"; exon_number "1"; model_evidence "Supporting evidence includes similarity to: 6 Proteins, and 100% coverage of the annotated genomic feature by RNAseq alignments, including 22 samples with support for all annotated introns";
NC_043003.1	Gnomon~FLAMseq	exon	105818355	105818448	.	+	.	gene_id "LOC115214324"; db_xref "GeneID:115214324"; gbkey "mRNA"; gene "LOC115214324"; ID ""; gene_name "LOC115214324"; transcript_id "FLAMseq_ext~XM_029783505.2"; product "synaptonemal complex protein 3-like"; exon_number "2"; model_evidence "Supporting evidence includes similarity to: 6 Proteins, and 100% coverage of the annotated genomic feature by RNAseq alignments, including 22 samples with support for all annotated introns";
NC_043003.1	Gnomon~FLAMseq	exon	105821979	105822051	.	+	.	gene_id "LOC115214324"; db_xref "GeneID:115214324"; gbkey "mRNA"; gene "LOC115214324"; ID ""; gene_name "LOC115214324"; transcript_id "FLAMseq_ext~XM_029783505.2"; product "synaptonemal complex protein 3-like"; exon_number "3"; model_evidence "Supporting evidence includes similarity to: 6 Proteins, and 100% coverage of the annotated genomic feature by RNAseq alignments, including 22 samples with support for all annotated introns";
NC_043003.1	Gnomon~FLAMseq	exon	105822901	105822935	.	+	.	gene_id "LOC115214324"; db_xref "GeneID:115214324"; gbkey "mRNA"; gene "LOC115214324"; ID ""; gene_name "LOC115214324"; transcript_id "FLAMseq_ext~XM_029783505.2"; product "synaptonemal complex protein 3-like"; exon_number "4"; model_evidence "Supporting evidence includes similarity to: 6 Proteins, and 100% coverage of the annotated genomic feature by RNAseq alignments, including 22 samples with support for all annotated introns";
NC_043003.1	Gnomon~FLAMseq	exon	105824431	105824548	.	+	.	gene_id "LOC115214324"; db_xref "GeneID:115214324"; gbkey "mRNA"; gene "LOC115214324"; ID ""; gene_name "LOC115214324"; transcript_id "FLAMseq_ext~XM_029783505.2"; product "synaptonemal complex protein 3-like"; exon_number "5"; model_evidence "Supporting evidence includes similarity to: 6 Proteins, and 100% coverage of the annotated genomic feature by RNAseq alignments, including 22 samples with support for all annotated introns";
NC_043003.1	Gnomon~FLAMseq	exon	105826020	105826119	.	+	.	gene_id "LOC115214324"; db_xref "GeneID:115214324"; gbkey "mRNA"; gene "LOC115214324"; ID ""; gene_name "LOC115214324"; transcript_id "FLAMseq_ext~XM_029783505.2"; product "synaptonemal complex protein 3-like"; exon_number "6"; model_evidence "Supporting evidence includes similarity to: 6 Proteins, and 100% coverage of the annotated genomic feature by RNAseq alignments, including 22 samples with support for all annotated introns";
NC_043003.1	Gnomon~FLAMseq	exon	105839730	105839828	.	+	.	gene_id "LOC115214324"; db_xref "GeneID:115214324"; gbkey "mRNA"; gene "LOC115214324"; ID ""; gene_name "LOC115214324"; transcript_id "FLAMseq_ext~XM_029783505.2"; product "synaptonemal complex protein 3-like"; exon_number "7"; model_evidence "Supporting evidence includes similarity to: 6 Proteins, and 100% coverage of the annotated genomic feature by RNAseq alignments, including 22 samples with support for all annotated introns";
NC_043003.1	Gnomon~FLAMseq	exon	105840537	105840641	.	+	.	gene_id "LOC115214324"; db_xref "GeneID:115214324"; gbkey "mRNA"; gene "LOC115214324"; ID ""; gene_name "LOC115214324"; transcript_id "FLAMseq_ext~XM_029783505.2"; product "synaptonemal complex protein 3-like"; exon_number "8"; model_evidence "Supporting evidence includes similarity to: 6 Proteins, and 100% coverage of the annotated genomic feature by RNAseq alignments, including 22 samples with support for all annotated introns";
NC_043003.1	Gnomon~FLAMseq	exon	105842369	105842564	.	+	.	gene_id "LOC115214324"; db_xref "GeneID:115214324"; gbkey "mRNA"; gene "LOC115214324"; ID ""; gene_name "LOC115214324"; transcript_id "FLAMseq_ext~XM_029783505.2"; product "synaptonemal complex protein 3-like"; exon_number "9"; model_evidence "Supporting evidence includes similarity to: 6 Proteins, and 100% coverage of the annotated genomic feature by RNAseq alignments, including 22 samples with support for all annotated introns";
NC_043003.1	Gnomon~FLAMseq	exon	105842369	105843140	.	+	.	gene_id "LOC115214324"; db_xref "GeneID:115214324"; gbkey "mRNA"; gene "LOC115214324"; ID ""; gene_name "LOC115214324"; transcript_id "FLAMseq_ext~XM_029783505.2"; product ""; exon_number "9"; model_evidence "Supporting evidence includes similarity to: 6 Proteins, and 100% coverage of the annotated genomic feature by RNAseq alignments"; three_prime_ext "576";
NC_043003.1	Gnomon	transcript	105811419	105842564	.	+	.	gene_id "LOC115214324"; ID "XM_029783505.2"; gene_name "LOC115214324"; transcript_id "XM_029783505.2";
NC_043003.1	Gnomon	CDS	105811488	105811619	.	+	0	gene_id "LOC115214324"; db_xref "GeneID:115214324"; gbkey "CDS"; gene "LOC115214324"; ID ""; gene_name "LOC115214324"; transcript_id "XM_029783505.2"; product "synaptonemal complex protein 3-like"; protein_id "XP_029639365.2"; exon_number "1";
NC_043003.1	Gnomon	CDS	105818355	105818448	.	+	0	gene_id "LOC115214324"; db_xref "GeneID:115214324"; gbkey "CDS"; gene "LOC115214324"; ID ""; gene_name "LOC115214324"; transcript_id "XM_029783505.2"; product "synaptonemal complex protein 3-like"; protein_id "XP_029639365.2"; exon_number "2";
NC_043003.1	Gnomon	CDS	105821979	105822051	.	+	2	gene_id "LOC115214324"; db_xref "GeneID:115214324"; gbkey "CDS"; gene "LOC115214324"; ID ""; gene_name "LOC115214324"; transcript_id "XM_029783505.2"; product "synaptonemal complex protein 3-like"; protein_id "XP_029639365.2"; exon_number "3";
NC_043003.1	Gnomon	CDS	105822901	105822935	.	+	1	gene_id "LOC115214324"; db_xref "GeneID:115214324"; gbkey "CDS"; gene "LOC115214324"; ID ""; gene_name "LOC115214324"; transcript_id "XM_029783505.2"; product "synaptonemal complex protein 3-like"; protein_id "XP_029639365.2"; exon_number "4";
NC_043003.1	Gnomon	CDS	105824431	105824548	.	+	2	gene_id "LOC115214324"; db_xref "GeneID:115214324"; gbkey "CDS"; gene "LOC115214324"; ID ""; gene_name "LOC115214324"; transcript_id "XM_029783505.2"; product "synaptonemal complex protein 3-like"; protein_id "XP_029639365.2"; exon_number "5";
NC_043003.1	Gnomon	CDS	105826020	105826119	.	+	1	gene_id "LOC115214324"; db_xref "GeneID:115214324"; gbkey "CDS"; gene "LOC115214324"; ID ""; gene_name "LOC115214324"; transcript_id "XM_029783505.2"; product "synaptonemal complex protein 3-like"; protein_id "XP_029639365.2"; exon_number "6";
NC_043003.1	Gnomon	CDS	105839730	105839828	.	+	0	gene_id "LOC115214324"; db_xref "GeneID:115214324"; gbkey "CDS"; gene "LOC115214324"; ID ""; gene_name "LOC115214324"; transcript_id "XM_029783505.2"; product "synaptonemal complex protein 3-like"; protein_id "XP_029639365.2"; exon_number "7";
NC_043003.1	Gnomon	CDS	105840537	105840641	.	+	0	gene_id "LOC115214324"; db_xref "GeneID:115214324"; gbkey "CDS"; gene "LOC115214324"; ID ""; gene_name "LOC115214324"; transcript_id "XM_029783505.2"; product "synaptonemal complex protein 3-like"; protein_id "XP_029639365.2"; exon_number "8";
NC_043003.1	Gnomon	CDS	105842369	105842419	.	+	0	gene_id "LOC115214324"; db_xref "GeneID:115214324"; gbkey "CDS"; gene "LOC115214324"; ID ""; gene_name "LOC115214324"; transcript_id "XM_029783505.2"; product "synaptonemal complex protein 3-like"; protein_id "XP_029639365.2"; exon_number "9";
NC_043003.1	Gnomon	exon	105811419	105811619	.	+	.	gene_id "LOC115214324"; db_xref "GeneID:115214324"; gbkey "mRNA"; gene "LOC115214324"; ID ""; gene_name "LOC115214324"; transcript_id "XM_029783505.2"; product "synaptonemal complex protein 3-like"; exon_number "1"; model_evidence "Supporting evidence includes similarity to: 6 Proteins, and 100% coverage of the annotated genomic feature by RNAseq alignments, including 22 samples with support for all annotated introns";
NC_043003.1	Gnomon	exon	105818355	105818448	.	+	.	gene_id "LOC115214324"; db_xref "GeneID:115214324"; gbkey "mRNA"; gene "LOC115214324"; ID ""; gene_name "LOC115214324"; transcript_id "XM_029783505.2"; product "synaptonemal complex protein 3-like"; exon_number "2"; model_evidence "Supporting evidence includes similarity to: 6 Proteins, and 100% coverage of the annotated genomic feature by RNAseq alignments, including 22 samples with support for all annotated introns";
NC_043003.1	Gnomon	exon	105821979	105822051	.	+	.	gene_id "LOC115214324"; db_xref "GeneID:115214324"; gbkey "mRNA"; gene "LOC115214324"; ID ""; gene_name "LOC115214324"; transcript_id "XM_029783505.2"; product "synaptonemal complex protein 3-like"; exon_number "3"; model_evidence "Supporting evidence includes similarity to: 6 Proteins, and 100% coverage of the annotated genomic feature by RNAseq alignments, including 22 samples with support for all annotated introns";
NC_043003.1	Gnomon	exon	105822901	105822935	.	+	.	gene_id "LOC115214324"; db_xref "GeneID:115214324"; gbkey "mRNA"; gene "LOC115214324"; ID ""; gene_name "LOC115214324"; transcript_id "XM_029783505.2"; product "synaptonemal complex protein 3-like"; exon_number "4"; model_evidence "Supporting evidence includes similarity to: 6 Proteins, and 100% coverage of the annotated genomic feature by RNAseq alignments, including 22 samples with support for all annotated introns";
NC_043003.1	Gnomon	exon	105824431	105824548	.	+	.	gene_id "LOC115214324"; db_xref "GeneID:115214324"; gbkey "mRNA"; gene "LOC115214324"; ID ""; gene_name "LOC115214324"; transcript_id "XM_029783505.2"; product "synaptonemal complex protein 3-like"; exon_number "5"; model_evidence "Supporting evidence includes similarity to: 6 Proteins, and 100% coverage of the annotated genomic feature by RNAseq alignments, including 22 samples with support for all annotated introns";
NC_043003.1	Gnomon	exon	105826020	105826119	.	+	.	gene_id "LOC115214324"; db_xref "GeneID:115214324"; gbkey "mRNA"; gene "LOC115214324"; ID ""; gene_name "LOC115214324"; transcript_id "XM_029783505.2"; product "synaptonemal complex protein 3-like"; exon_number "6"; model_evidence "Supporting evidence includes similarity to: 6 Proteins, and 100% coverage of the annotated genomic feature by RNAseq alignments, including 22 samples with support for all annotated introns";
NC_043003.1	Gnomon	exon	105839730	105839828	.	+	.	gene_id "LOC115214324"; db_xref "GeneID:115214324"; gbkey "mRNA"; gene "LOC115214324"; ID ""; gene_name "LOC115214324"; transcript_id "XM_029783505.2"; product "synaptonemal complex protein 3-like"; exon_number "7"; model_evidence "Supporting evidence includes similarity to: 6 Proteins, and 100% coverage of the annotated genomic feature by RNAseq alignments, including 22 samples with support for all annotated introns";
NC_043003.1	Gnomon	exon	105840537	105840641	.	+	.	gene_id "LOC115214324"; db_xref "GeneID:115214324"; gbkey "mRNA"; gene "LOC115214324"; ID ""; gene_name "LOC115214324"; transcript_id "XM_029783505.2"; product "synaptonemal complex protein 3-like"; exon_number "8"; model_evidence "Supporting evidence includes similarity to: 6 Proteins, and 100% coverage of the annotated genomic feature by RNAseq alignments, including 22 samples with support for all annotated introns";
NC_043003.1	Gnomon	exon	105842369	105842564	.	+	.	gene_id "LOC115214324"; db_xref "GeneID:115214324"; gbkey "mRNA"; gene "LOC115214324"; ID ""; gene_name "LOC115214324"; transcript_id "XM_029783505.2"; product "synaptonemal complex protein 3-like"; exon_number "9"; model_evidence "Supporting evidence includes similarity to: 6 Proteins, and 100% coverage of the annotated genomic feature by RNAseq alignments, including 22 samples with support for all annotated introns";
NC_043003.1	Gnomon	start_codon	105811488	105811490	.	+	0	gene_id "LOC115214324"; db_xref "GeneID:115214324"; gbkey "CDS"; gene "LOC115214324"; ID ""; gene_name "LOC115214324"; transcript_id "XM_029783505.2"; product "synaptonemal complex protein 3-like"; protein_id "XP_029639365.2"; exon_number "1";
NC_043003.1	Gnomon	stop_codon	105842420	105842422	.	+	0	gene_id "LOC115214324"; db_xref "GeneID:115214324"; gbkey "CDS"; gene "LOC115214324"; ID ""; gene_name "LOC115214324"; transcript_id "XM_029783505.2"; product "synaptonemal complex protein 3-like"; protein_id "XP_029639365.2"; exon_number "9";
NC_043003.1	Gnomon	gene	30135092	30160736	.	-	.	gene_id "LOC115214325"; db_xref "GeneID:115214325"; gbkey "Gene"; gene "LOC115214325"; gene_biotype "protein_coding"; ID ""; gene_name "LOC115214325";
NC_043003.1	PBRI	transcript	30157018	30160527	.	-	.	gene_id "LOC115214325"; ID ""; gene_name "LOC115214325"; transcript_id "G26089.9"; uniq_trans_id "G26089.9";
NC_043003.1	PBRI	exon	30157018	30159262	.	-	.	gene_id "LOC115214325"; ID ""; gene_name "LOC115214325"; transcript_id "G26089.9"; exon_number "2"; uniq_trans_id "G26089.9";
NC_043003.1	PBRI	exon	30160389	30160527	.	-	.	gene_id "LOC115214325"; ID ""; gene_name "LOC115214325"; transcript_id "G26089.9"; exon_number "1"; uniq_trans_id "G26089.9";
NC_043003.1	Gnomon	transcript	30157072	30160736	.	-	.	gene_id "LOC115214325"; ID "XM_036504347.1"; gene_name "LOC115214325"; transcript_id "XM_036504347.1";
NC_043003.1	Gnomon	CDS	30157519	30158802	.	-	0	gene_id "LOC115214325"; db_xref "GeneID:115214325"; gbkey "CDS"; gene "LOC115214325"; ID ""; gene_name "LOC115214325"; transcript_id "XM_036504347.1"; product "zinc finger protein OZF-like"; protein_id "XP_036360240.1"; exon_number "2";
NC_043003.1	Gnomon	exon	30157072	30159262	.	-	.	gene_id "LOC115214325"; db_xref "GeneID:115214325"; gbkey "mRNA"; gene "LOC115214325"; ID ""; gene_name "LOC115214325"; transcript_id "XM_036504347.1"; product "zinc finger protein OZF-like, transcript variant X1"; exon_number "2"; model_evidence "Supporting evidence includes similarity to: 100% coverage of the annotated genomic feature by RNAseq alignments, including 13 samples with support for all annotated introns";
NC_043003.1	Gnomon	exon	30160385	30160736	.	-	.	gene_id "LOC115214325"; db_xref "GeneID:115214325"; gbkey "mRNA"; gene "LOC115214325"; ID ""; gene_name "LOC115214325"; transcript_id "XM_036504347.1"; product "zinc finger protein OZF-like, transcript variant X1"; exon_number "1"; model_evidence "Supporting evidence includes similarity to: 100% coverage of the annotated genomic feature by RNAseq alignments, including 13 samples with support for all annotated introns";
NC_043003.1	Gnomon	start_codon	30158800	30158802	.	-	0	gene_id "LOC115214325"; db_xref "GeneID:115214325"; gbkey "CDS"; gene "LOC115214325"; ID ""; gene_name "LOC115214325"; transcript_id "XM_036504347.1"; product "zinc finger protein OZF-like"; protein_id "XP_036360240.1"; exon_number "2";
NC_043003.1	Gnomon	stop_codon	30157516	30157518	.	-	0	gene_id "LOC115214325"; db_xref "GeneID:115214325"; gbkey "CDS"; gene "LOC115214325"; ID ""; gene_name "LOC115214325"; transcript_id "XM_036504347.1"; product "zinc finger protein OZF-like"; protein_id "XP_036360240.1"; exon_number "2";
NC_043003.1	Gnomon	transcript	30135092	30160736	.	-	.	gene_id "LOC115214325"; ID "XM_036504348.1"; gene_name "LOC115214325"; transcript_id "XM_036504348.1";
NC_043003.1	Gnomon	CDS	30157519	30158802	.	-	0	gene_id "LOC115214325"; db_xref "GeneID:115214325"; gbkey "CDS"; gene "LOC115214325"; ID ""; gene_name "LOC115214325"; transcript_id "XM_036504348.1"; product "zinc finger protein OZF-like"; protein_id "XP_036360241.1"; exon_number "2";
NC_043003.1	Gnomon	exon	30135092	30135131	.	-	.	gene_id "LOC115214325"; db_xref "GeneID:115214325"; gbkey "mRNA"; gene "LOC115214325"; ID ""; gene_name "LOC115214325"; transcript_id "XM_036504348.1"; product "zinc finger protein OZF-like, transcript variant X2"; exon_number "3"; model_evidence "Supporting evidence includes similarity to: 100% coverage of the annotated genomic feature by RNAseq alignments, including 6 samples with support for all annotated introns";
NC_043003.1	Gnomon	exon	30157476	30159262	.	-	.	gene_id "LOC115214325"; db_xref "GeneID:115214325"; gbkey "mRNA"; gene "LOC115214325"; ID ""; gene_name "LOC115214325"; transcript_id "XM_036504348.1"; product "zinc finger protein OZF-like, transcript variant X2"; exon_number "2"; model_evidence "Supporting evidence includes similarity to: 100% coverage of the annotated genomic feature by RNAseq alignments, including 6 samples with support for all annotated introns";
NC_043003.1	Gnomon	exon	30160385	30160736	.	-	.	gene_id "LOC115214325"; db_xref "GeneID:115214325"; gbkey "mRNA"; gene "LOC115214325"; ID ""; gene_name "LOC115214325"; transcript_id "XM_036504348.1"; product "zinc finger protein OZF-like, transcript variant X2"; exon_number "1"; model_evidence "Supporting evidence includes similarity to: 100% coverage of the annotated genomic feature by RNAseq alignments, including 6 samples with support for all annotated introns";
NC_043003.1	Gnomon	start_codon	30158800	30158802	.	-	0	gene_id "LOC115214325"; db_xref "GeneID:115214325"; gbkey "CDS"; gene "LOC115214325"; ID ""; gene_name "LOC115214325"; transcript_id "XM_036504348.1"; product "zinc finger protein OZF-like"; protein_id "XP_036360241.1"; exon_number "2";
NC_043003.1	Gnomon	stop_codon	30157516	30157518	.	-	0	gene_id "LOC115214325"; db_xref "GeneID:115214325"; gbkey "CDS"; gene "LOC115214325"; ID ""; gene_name "LOC115214325"; transcript_id "XM_036504348.1"; product "zinc finger protein OZF-like"; protein_id "XP_036360241.1"; exon_number "2";
NC_043003.1	Gnomon	gene	83884120	83918543	.	-	.	gene_id "LOC115214326"; db_xref "GeneID:115214326"; gbkey "Gene"; gene "LOC115214326"; gene_biotype "protein_coding"; ID ""; gene_name "LOC115214326";
NC_043003.1	PBRI~FLAMseq	transcript	83884120	83918486	.	-	.	gene_id "LOC115214326"; ID ""; gene_name "LOC115214326"; transcript_id "FLAMseq_ext~G27061.2"; uniq_trans_id "G27061.2"; three_prime_ext "6";
NC_043003.1	PBRI~FLAMseq	exon	83884126	83885526	.	-	.	gene_id "LOC115214326"; ID ""; gene_name "LOC115214326"; transcript_id "FLAMseq_ext~G27061.2"; exon_number "11"; uniq_trans_id "G27061.2";
NC_043003.1	PBRI~FLAMseq	exon	83889840	83889949	.	-	.	gene_id "LOC115214326"; ID ""; gene_name "LOC115214326"; transcript_id "FLAMseq_ext~G27061.2"; exon_number "10"; uniq_trans_id "G27061.2";
NC_043003.1	PBRI~FLAMseq	exon	83893309	83893471	.	-	.	gene_id "LOC115214326"; ID ""; gene_name "LOC115214326"; transcript_id "FLAMseq_ext~G27061.2"; exon_number "9"; uniq_trans_id "G27061.2";
NC_043003.1	PBRI~FLAMseq	exon	83897413	83897516	.	-	.	gene_id "LOC115214326"; ID ""; gene_name "LOC115214326"; transcript_id "FLAMseq_ext~G27061.2"; exon_number "8"; uniq_trans_id "G27061.2";
NC_043003.1	PBRI~FLAMseq	exon	83900783	83900895	.	-	.	gene_id "LOC115214326"; ID ""; gene_name "LOC115214326"; transcript_id "FLAMseq_ext~G27061.2"; exon_number "7"; uniq_trans_id "G27061.2";
NC_043003.1	PBRI~FLAMseq	exon	83901756	83901966	.	-	.	gene_id "LOC115214326"; ID ""; gene_name "LOC115214326"; transcript_id "FLAMseq_ext~G27061.2"; exon_number "6"; uniq_trans_id "G27061.2";
NC_043003.1	PBRI~FLAMseq	exon	83905164	83905200	.	-	.	gene_id "LOC115214326"; ID ""; gene_name "LOC115214326"; transcript_id "FLAMseq_ext~G27061.2"; exon_number "5"; uniq_trans_id "G27061.2";
NC_043003.1	PBRI~FLAMseq	exon	83907770	83907892	.	-	.	gene_id "LOC115214326"; ID ""; gene_name "LOC115214326"; transcript_id "FLAMseq_ext~G27061.2"; exon_number "4"; uniq_trans_id "G27061.2";
NC_043003.1	PBRI~FLAMseq	exon	83911208	83911386	.	-	.	gene_id "LOC115214326"; ID ""; gene_name "LOC115214326"; transcript_id "FLAMseq_ext~G27061.2"; exon_number "3"; uniq_trans_id "G27061.2";
NC_043003.1	PBRI~FLAMseq	exon	83914271	83914350	.	-	.	gene_id "LOC115214326"; ID ""; gene_name "LOC115214326"; transcript_id "FLAMseq_ext~G27061.2"; exon_number "2"; uniq_trans_id "G27061.2";
NC_043003.1	PBRI~FLAMseq	exon	83918305	83918486	.	-	.	gene_id "LOC115214326"; ID ""; gene_name "LOC115214326"; transcript_id "FLAMseq_ext~G27061.2"; exon_number "1"; uniq_trans_id "G27061.2";
NC_043003.1	PBRI~FLAMseq	exon	83884120	83885526	.	-	.	gene_id "LOC115214326"; ID ""; gene_name "LOC115214326"; transcript_id "FLAMseq_ext~G27061.2"; exon_number "11"; uniq_trans_id "G27061.2"; three_prime_ext "6";
NC_043003.1	PBRI	transcript	83884126	83918486	.	-	.	gene_id "LOC115214326"; ID ""; gene_name "LOC115214326"; transcript_id "G27061.2"; uniq_trans_id "G27061.2";
NC_043003.1	PBRI	exon	83884126	83885526	.	-	.	gene_id "LOC115214326"; ID ""; gene_name "LOC115214326"; transcript_id "G27061.2"; exon_number "11"; uniq_trans_id "G27061.2";
NC_043003.1	PBRI	exon	83889840	83889949	.	-	.	gene_id "LOC115214326"; ID ""; gene_name "LOC115214326"; transcript_id "G27061.2"; exon_number "10"; uniq_trans_id "G27061.2";
NC_043003.1	PBRI	exon	83893309	83893471	.	-	.	gene_id "LOC115214326"; ID ""; gene_name "LOC115214326"; transcript_id "G27061.2"; exon_number "9"; uniq_trans_id "G27061.2";
NC_043003.1	PBRI	exon	83897413	83897516	.	-	.	gene_id "LOC115214326"; ID ""; gene_name "LOC115214326"; transcript_id "G27061.2"; exon_number "8"; uniq_trans_id "G27061.2";
NC_043003.1	PBRI	exon	83900783	83900895	.	-	.	gene_id "LOC115214326"; ID ""; gene_name "LOC115214326"; transcript_id "G27061.2"; exon_number "7"; uniq_trans_id "G27061.2";
NC_043003.1	PBRI	exon	83901756	83901966	.	-	.	gene_id "LOC115214326"; ID ""; gene_name "LOC115214326"; transcript_id "G27061.2"; exon_number "6"; uniq_trans_id "G27061.2";
NC_043003.1	PBRI	exon	83905164	83905200	.	-	.	gene_id "LOC115214326"; ID ""; gene_name "LOC115214326"; transcript_id "G27061.2"; exon_number "5"; uniq_trans_id "G27061.2";
NC_043003.1	PBRI	exon	83907770	83907892	.	-	.	gene_id "LOC115214326"; ID ""; gene_name "LOC115214326"; transcript_id "G27061.2"; exon_number "4"; uniq_trans_id "G27061.2";
NC_043003.1	PBRI	exon	83911208	83911386	.	-	.	gene_id "LOC115214326"; ID ""; gene_name "LOC115214326"; transcript_id "G27061.2"; exon_number "3"; uniq_trans_id "G27061.2";
NC_043003.1	PBRI	exon	83914271	83914350	.	-	.	gene_id "LOC115214326"; ID ""; gene_name "LOC115214326"; transcript_id "G27061.2"; exon_number "2"; uniq_trans_id "G27061.2";
NC_043003.1	PBRI	exon	83918305	83918486	.	-	.	gene_id "LOC115214326"; ID ""; gene_name "LOC115214326"; transcript_id "G27061.2"; exon_number "1"; uniq_trans_id "G27061.2";
NC_043003.1	PBRI	transcript	83884414	83918486	.	-	.	gene_id "LOC115214326"; ID ""; gene_name "LOC115214326"; transcript_id "G27061.7"; uniq_trans_id "G27061.7";
NC_043003.1	PBRI	exon	83884414	83885526	.	-	.	gene_id "LOC115214326"; ID ""; gene_name "LOC115214326"; transcript_id "G27061.7"; exon_number "11"; uniq_trans_id "G27061.7";
NC_043003.1	PBRI	exon	83889840	83889949	.	-	.	gene_id "LOC115214326"; ID ""; gene_name "LOC115214326"; transcript_id "G27061.7"; exon_number "10"; uniq_trans_id "G27061.7";
NC_043003.1	PBRI	exon	83893309	83893471	.	-	.	gene_id "LOC115214326"; ID ""; gene_name "LOC115214326"; transcript_id "G27061.7"; exon_number "9"; uniq_trans_id "G27061.7";
NC_043003.1	PBRI	exon	83897413	83897516	.	-	.	gene_id "LOC115214326"; ID ""; gene_name "LOC115214326"; transcript_id "G27061.7"; exon_number "8"; uniq_trans_id "G27061.7";
NC_043003.1	PBRI	exon	83900783	83900895	.	-	.	gene_id "LOC115214326"; ID ""; gene_name "LOC115214326"; transcript_id "G27061.7"; exon_number "7"; uniq_trans_id "G27061.7";
NC_043003.1	PBRI	exon	83901756	83901966	.	-	.	gene_id "LOC115214326"; ID ""; gene_name "LOC115214326"; transcript_id "G27061.7"; exon_number "6"; uniq_trans_id "G27061.7";
NC_043003.1	PBRI	exon	83905164	83905200	.	-	.	gene_id "LOC115214326"; ID ""; gene_name "LOC115214326"; transcript_id "G27061.7"; exon_number "5"; uniq_trans_id "G27061.7";
NC_043003.1	PBRI	exon	83907770	83907892	.	-	.	gene_id "LOC115214326"; ID ""; gene_name "LOC115214326"; transcript_id "G27061.7"; exon_number "4"; uniq_trans_id "G27061.7";
NC_043003.1	PBRI	exon	83911208	83911386	.	-	.	gene_id "LOC115214326"; ID ""; gene_name "LOC115214326"; transcript_id "G27061.7"; exon_number "3"; uniq_trans_id "G27061.7";
NC_043003.1	PBRI	exon	83914271	83914350	.	-	.	gene_id "LOC115214326"; ID ""; gene_name "LOC115214326"; transcript_id "G27061.7"; exon_number "2"; uniq_trans_id "G27061.7";
NC_043003.1	PBRI	exon	83918305	83918486	.	-	.	gene_id "LOC115214326"; ID ""; gene_name "LOC115214326"; transcript_id "G27061.7"; exon_number "1"; uniq_trans_id "G27061.7";
NC_043003.1	PBRI	transcript	83884414	83901234	.	-	.	gene_id "LOC115214326"; ID ""; gene_name "LOC115214326"; transcript_id "G27061.9"; uniq_trans_id "G27061.9";
NC_043003.1	PBRI	exon	83884414	83885526	.	-	.	gene_id "LOC115214326"; ID ""; gene_name "LOC115214326"; transcript_id "G27061.9"; exon_number "5"; uniq_trans_id "G27061.9";
NC_043003.1	PBRI	exon	83889840	83889949	.	-	.	gene_id "LOC115214326"; ID ""; gene_name "LOC115214326"; transcript_id "G27061.9"; exon_number "4"; uniq_trans_id "G27061.9";
NC_043003.1	PBRI	exon	83893309	83893471	.	-	.	gene_id "LOC115214326"; ID ""; gene_name "LOC115214326"; transcript_id "G27061.9"; exon_number "3"; uniq_trans_id "G27061.9";
NC_043003.1	PBRI	exon	83897413	83897516	.	-	.	gene_id "LOC115214326"; ID ""; gene_name "LOC115214326"; transcript_id "G27061.9"; exon_number "2"; uniq_trans_id "G27061.9";
NC_043003.1	PBRI	exon	83900783	83901234	.	-	.	gene_id "LOC115214326"; ID ""; gene_name "LOC115214326"; transcript_id "G27061.9"; exon_number "1"; uniq_trans_id "G27061.9";
NC_043003.1	Gnomon	transcript	83884414	83918539	.	-	.	gene_id "LOC115214326"; ID "XM_029783507.2"; gene_name "LOC115214326"; transcript_id "XM_029783507.2";
NC_043003.1	Gnomon	CDS	83884832	83885526	.	-	2	gene_id "LOC115214326"; db_xref "GeneID:115214326"; gbkey "CDS"; gene "LOC115214326"; ID ""; gene_name "LOC115214326"; transcript_id "XM_029783507.2"; product "U2 small nuclear ribonucleoprotein auxiliary factor 35 kDa subunit-related protein 2 isoform X1"; protein_id "XP_029639367.1"; exon_number "10";
NC_043003.1	Gnomon	CDS	83889840	83889949	.	-	1	gene_id "LOC115214326"; db_xref "GeneID:115214326"; gbkey "CDS"; gene "LOC115214326"; ID ""; gene_name "LOC115214326"; transcript_id "XM_029783507.2"; product "U2 small nuclear ribonucleoprotein auxiliary factor 35 kDa subunit-related protein 2 isoform X1"; protein_id "XP_029639367.1"; exon_number "9";
NC_043003.1	Gnomon	CDS	83893309	83893471	.	-	2	gene_id "LOC115214326"; db_xref "GeneID:115214326"; gbkey "CDS"; gene "LOC115214326"; ID ""; gene_name "LOC115214326"; transcript_id "XM_029783507.2"; product "U2 small nuclear ribonucleoprotein auxiliary factor 35 kDa subunit-related protein 2 isoform X1"; protein_id "XP_029639367.1"; exon_number "8";
NC_043003.1	Gnomon	CDS	83897413	83897516	.	-	1	gene_id "LOC115214326"; db_xref "GeneID:115214326"; gbkey "CDS"; gene "LOC115214326"; ID ""; gene_name "LOC115214326"; transcript_id "XM_029783507.2"; product "U2 small nuclear ribonucleoprotein auxiliary factor 35 kDa subunit-related protein 2 isoform X1"; protein_id "XP_029639367.1"; exon_number "7";
NC_043003.1	Gnomon	CDS	83900783	83900895	.	-	0	gene_id "LOC115214326"; db_xref "GeneID:115214326"; gbkey "CDS"; gene "LOC115214326"; ID ""; gene_name "LOC115214326"; transcript_id "XM_029783507.2"; product "U2 small nuclear ribonucleoprotein auxiliary factor 35 kDa subunit-related protein 2 isoform X1"; protein_id "XP_029639367.1"; exon_number "6";
NC_043003.1	Gnomon	CDS	83901756	83901800	.	-	0	gene_id "LOC115214326"; db_xref "GeneID:115214326"; gbkey "CDS"; gene "LOC115214326"; ID ""; gene_name "LOC115214326"; transcript_id "XM_029783507.2"; product "U2 small nuclear ribonucleoprotein auxiliary factor 35 kDa subunit-related protein 2 isoform X1"; protein_id "XP_029639367.1"; exon_number "5";
NC_043003.1	Gnomon	CDS	83907797	83907892	.	-	0	gene_id "LOC115214326"; db_xref "GeneID:115214326"; gbkey "CDS"; gene "LOC115214326"; ID ""; gene_name "LOC115214326"; transcript_id "XM_029783507.2"; product "U2 small nuclear ribonucleoprotein auxiliary factor 35 kDa subunit-related protein 2 isoform X1"; protein_id "XP_029639367.1"; exon_number "4";
NC_043003.1	Gnomon	CDS	83911208	83911386	.	-	2	gene_id "LOC115214326"; db_xref "GeneID:115214326"; gbkey "CDS"; gene "LOC115214326"; ID ""; gene_name "LOC115214326"; transcript_id "XM_029783507.2"; product "U2 small nuclear ribonucleoprotein auxiliary factor 35 kDa subunit-related protein 2 isoform X1"; protein_id "XP_029639367.1"; exon_number "3";
NC_043003.1	Gnomon	CDS	83914271	83914350	.	-	1	gene_id "LOC115214326"; db_xref "GeneID:115214326"; gbkey "CDS"; gene "LOC115214326"; ID ""; gene_name "LOC115214326"; transcript_id "XM_029783507.2"; product "U2 small nuclear ribonucleoprotein auxiliary factor 35 kDa subunit-related protein 2 isoform X1"; protein_id "XP_029639367.1"; exon_number "2";
NC_043003.1	Gnomon	CDS	83918305	83918381	.	-	0	gene_id "LOC115214326"; db_xref "GeneID:115214326"; gbkey "CDS"; gene "LOC115214326"; ID ""; gene_name "LOC115214326"; transcript_id "XM_029783507.2"; product "U2 small nuclear ribonucleoprotein auxiliary factor 35 kDa subunit-related protein 2 isoform X1"; protein_id "XP_029639367.1"; exon_number "1";
NC_043003.1	Gnomon	exon	83884414	83885526	.	-	.	gene_id "LOC115214326"; db_xref "GeneID:115214326"; gbkey "mRNA"; gene "LOC115214326"; ID ""; gene_name "LOC115214326"; transcript_id "XM_029783507.2"; product "U2 small nuclear ribonucleoprotein auxiliary factor 35 kDa subunit-related protein 2, transcript variant X1"; exon_number "10"; model_evidence "Supporting evidence includes similarity to: 6 Proteins, and 100% coverage of the annotated genomic feature by RNAseq alignments, including 25 samples with support for all annotated introns";
NC_043003.1	Gnomon	exon	83889840	83889949	.	-	.	gene_id "LOC115214326"; db_xref "GeneID:115214326"; gbkey "mRNA"; gene "LOC115214326"; ID ""; gene_name "LOC115214326"; transcript_id "XM_029783507.2"; product "U2 small nuclear ribonucleoprotein auxiliary factor 35 kDa subunit-related protein 2, transcript variant X1"; exon_number "9"; model_evidence "Supporting evidence includes similarity to: 6 Proteins, and 100% coverage of the annotated genomic feature by RNAseq alignments, including 25 samples with support for all annotated introns";
NC_043003.1	Gnomon	exon	83893309	83893471	.	-	.	gene_id "LOC115214326"; db_xref "GeneID:115214326"; gbkey "mRNA"; gene "LOC115214326"; ID ""; gene_name "LOC115214326"; transcript_id "XM_029783507.2"; product "U2 small nuclear ribonucleoprotein auxiliary factor 35 kDa subunit-related protein 2, transcript variant X1"; exon_number "8"; model_evidence "Supporting evidence includes similarity to: 6 Proteins, and 100% coverage of the annotated genomic feature by RNAseq alignments, including 25 samples with support for all annotated introns";
NC_043003.1	Gnomon	exon	83897413	83897516	.	-	.	gene_id "LOC115214326"; db_xref "GeneID:115214326"; gbkey "mRNA"; gene "LOC115214326"; ID ""; gene_name "LOC115214326"; transcript_id "XM_029783507.2"; product "U2 small nuclear ribonucleoprotein auxiliary factor 35 kDa subunit-related protein 2, transcript variant X1"; exon_number "7"; model_evidence "Supporting evidence includes similarity to: 6 Proteins, and 100% coverage of the annotated genomic feature by RNAseq alignments, including 25 samples with support for all annotated introns";
NC_043003.1	Gnomon	exon	83900783	83900895	.	-	.	gene_id "LOC115214326"; db_xref "GeneID:115214326"; gbkey "mRNA"; gene "LOC115214326"; ID ""; gene_name "LOC115214326"; transcript_id "XM_029783507.2"; product "U2 small nuclear ribonucleoprotein auxiliary factor 35 kDa subunit-related protein 2, transcript variant X1"; exon_number "6"; model_evidence "Supporting evidence includes similarity to: 6 Proteins, and 100% coverage of the annotated genomic feature by RNAseq alignments, including 25 samples with support for all annotated introns";
NC_043003.1	Gnomon	exon	83901756	83901800	.	-	.	gene_id "LOC115214326"; db_xref "GeneID:115214326"; gbkey "mRNA"; gene "LOC115214326"; ID ""; gene_name "LOC115214326"; transcript_id "XM_029783507.2"; product "U2 small nuclear ribonucleoprotein auxiliary factor 35 kDa subunit-related protein 2, transcript variant X1"; exon_number "5"; model_evidence "Supporting evidence includes similarity to: 6 Proteins, and 100% coverage of the annotated genomic feature by RNAseq alignments, including 25 samples with support for all annotated introns";
NC_043003.1	Gnomon	exon	83907797	83907892	.	-	.	gene_id "LOC115214326"; db_xref "GeneID:115214326"; gbkey "mRNA"; gene "LOC115214326"; ID ""; gene_name "LOC115214326"; transcript_id "XM_029783507.2"; product "U2 small nuclear ribonucleoprotein auxiliary factor 35 kDa subunit-related protein 2, transcript variant X1"; exon_number "4"; model_evidence "Supporting evidence includes similarity to: 6 Proteins, and 100% coverage of the annotated genomic feature by RNAseq alignments, including 25 samples with support for all annotated introns";
NC_043003.1	Gnomon	exon	83911208	83911386	.	-	.	gene_id "LOC115214326"; db_xref "GeneID:115214326"; gbkey "mRNA"; gene "LOC115214326"; ID ""; gene_name "LOC115214326"; transcript_id "XM_029783507.2"; product "U2 small nuclear ribonucleoprotein auxiliary factor 35 kDa subunit-related protein 2, transcript variant X1"; exon_number "3"; model_evidence "Supporting evidence includes similarity to: 6 Proteins, and 100% coverage of the annotated genomic feature by RNAseq alignments, including 25 samples with support for all annotated introns";
NC_043003.1	Gnomon	exon	83914271	83914350	.	-	.	gene_id "LOC115214326"; db_xref "GeneID:115214326"; gbkey "mRNA"; gene "LOC115214326"; ID ""; gene_name "LOC115214326"; transcript_id "XM_029783507.2"; product "U2 small nuclear ribonucleoprotein auxiliary factor 35 kDa subunit-related protein 2, transcript variant X1"; exon_number "2"; model_evidence "Supporting evidence includes similarity to: 6 Proteins, and 100% coverage of the annotated genomic feature by RNAseq alignments, including 25 samples with support for all annotated introns";
NC_043003.1	Gnomon	exon	83918305	83918539	.	-	.	gene_id "LOC115214326"; db_xref "GeneID:115214326"; gbkey "mRNA"; gene "LOC115214326"; ID ""; gene_name "LOC115214326"; transcript_id "XM_029783507.2"; product "U2 small nuclear ribonucleoprotein auxiliary factor 35 kDa subunit-related protein 2, transcript variant X1"; exon_number "1"; model_evidence "Supporting evidence includes similarity to: 6 Proteins, and 100% coverage of the annotated genomic feature by RNAseq alignments, including 25 samples with support for all annotated introns";
NC_043003.1	Gnomon	start_codon	83918379	83918381	.	-	0	gene_id "LOC115214326"; db_xref "GeneID:115214326"; gbkey "CDS"; gene "LOC115214326"; ID ""; gene_name "LOC115214326"; transcript_id "XM_029783507.2"; product "U2 small nuclear ribonucleoprotein auxiliary factor 35 kDa subunit-related protein 2 isoform X1"; protein_id "XP_029639367.1"; exon_number "1";
NC_043003.1	Gnomon	stop_codon	83884829	83884831	.	-	0	gene_id "LOC115214326"; db_xref "GeneID:115214326"; gbkey "CDS"; gene "LOC115214326"; ID ""; gene_name "LOC115214326"; transcript_id "XM_029783507.2"; product "U2 small nuclear ribonucleoprotein auxiliary factor 35 kDa subunit-related protein 2 isoform X1"; protein_id "XP_029639367.1"; exon_number "10";
NC_043003.1	Gnomon	transcript	83884414	83918543	.	-	.	gene_id "LOC115214326"; ID "XM_036504862.1"; gene_name "LOC115214326"; transcript_id "XM_036504862.1";
NC_043003.1	Gnomon	CDS	83884832	83885177	.	-	1	gene_id "LOC115214326"; db_xref "GeneID:115214326"; gbkey "CDS"; gene "LOC115214326"; ID ""; gene_name "LOC115214326"; transcript_id "XM_036504862.1"; product "U2 small nuclear ribonucleoprotein auxiliary factor 35 kDa subunit-related protein 2 isoform X2"; protein_id "XP_036360755.1"; exon_number "11";
NC_043003.1	Gnomon	CDS	83885208	83885526	.	-	2	gene_id "LOC115214326"; db_xref "GeneID:115214326"; gbkey "CDS"; gene "LOC115214326"; ID ""; gene_name "LOC115214326"; transcript_id "XM_036504862.1"; product "U2 small nuclear ribonucleoprotein auxiliary factor 35 kDa subunit-related protein 2 isoform X2"; protein_id "XP_036360755.1"; exon_number "10";
NC_043003.1	Gnomon	CDS	83889840	83889949	.	-	1	gene_id "LOC115214326"; db_xref "GeneID:115214326"; gbkey "CDS"; gene "LOC115214326"; ID ""; gene_name "LOC115214326"; transcript_id "XM_036504862.1"; product "U2 small nuclear ribonucleoprotein auxiliary factor 35 kDa subunit-related protein 2 isoform X2"; protein_id "XP_036360755.1"; exon_number "9";
NC_043003.1	Gnomon	CDS	83893309	83893471	.	-	2	gene_id "LOC115214326"; db_xref "GeneID:115214326"; gbkey "CDS"; gene "LOC115214326"; ID ""; gene_name "LOC115214326"; transcript_id "XM_036504862.1"; product "U2 small nuclear ribonucleoprotein auxiliary factor 35 kDa subunit-related protein 2 isoform X2"; protein_id "XP_036360755.1"; exon_number "8";
NC_043003.1	Gnomon	CDS	83897413	83897516	.	-	1	gene_id "LOC115214326"; db_xref "GeneID:115214326"; gbkey "CDS"; gene "LOC115214326"; ID ""; gene_name "LOC115214326"; transcript_id "XM_036504862.1"; product "U2 small nuclear ribonucleoprotein auxiliary factor 35 kDa subunit-related protein 2 isoform X2"; protein_id "XP_036360755.1"; exon_number "7";
NC_043003.1	Gnomon	CDS	83900783	83900895	.	-	0	gene_id "LOC115214326"; db_xref "GeneID:115214326"; gbkey "CDS"; gene "LOC115214326"; ID ""; gene_name "LOC115214326"; transcript_id "XM_036504862.1"; product "U2 small nuclear ribonucleoprotein auxiliary factor 35 kDa subunit-related protein 2 isoform X2"; protein_id "XP_036360755.1"; exon_number "6";
NC_043003.1	Gnomon	CDS	83901756	83901800	.	-	0	gene_id "LOC115214326"; db_xref "GeneID:115214326"; gbkey "CDS"; gene "LOC115214326"; ID ""; gene_name "LOC115214326"; transcript_id "XM_036504862.1"; product "U2 small nuclear ribonucleoprotein auxiliary factor 35 kDa subunit-related protein 2 isoform X2"; protein_id "XP_036360755.1"; exon_number "5";
NC_043003.1	Gnomon	CDS	83907797	83907892	.	-	0	gene_id "LOC115214326"; db_xref "GeneID:115214326"; gbkey "CDS"; gene "LOC115214326"; ID ""; gene_name "LOC115214326"; transcript_id "XM_036504862.1"; product "U2 small nuclear ribonucleoprotein auxiliary factor 35 kDa subunit-related protein 2 isoform X2"; protein_id "XP_036360755.1"; exon_number "4";
NC_043003.1	Gnomon	CDS	83911208	83911386	.	-	2	gene_id "LOC115214326"; db_xref "GeneID:115214326"; gbkey "CDS"; gene "LOC115214326"; ID ""; gene_name "LOC115214326"; transcript_id "XM_036504862.1"; product "U2 small nuclear ribonucleoprotein auxiliary factor 35 kDa subunit-related protein 2 isoform X2"; protein_id "XP_036360755.1"; exon_number "3";
NC_043003.1	Gnomon	CDS	83914271	83914350	.	-	1	gene_id "LOC115214326"; db_xref "GeneID:115214326"; gbkey "CDS"; gene "LOC115214326"; ID ""; gene_name "LOC115214326"; transcript_id "XM_036504862.1"; product "U2 small nuclear ribonucleoprotein auxiliary factor 35 kDa subunit-related protein 2 isoform X2"; protein_id "XP_036360755.1"; exon_number "2";
NC_043003.1	Gnomon	CDS	83918305	83918381	.	-	0	gene_id "LOC115214326"; db_xref "GeneID:115214326"; gbkey "CDS"; gene "LOC115214326"; ID ""; gene_name "LOC115214326"; transcript_id "XM_036504862.1"; product "U2 small nuclear ribonucleoprotein auxiliary factor 35 kDa subunit-related protein 2 isoform X2"; protein_id "XP_036360755.1"; exon_number "1";
NC_043003.1	Gnomon	exon	83884414	83885177	.	-	.	gene_id "LOC115214326"; db_xref "GeneID:115214326"; gbkey "mRNA"; gene "LOC115214326"; ID ""; gene_name "LOC115214326"; transcript_id "XM_036504862.1"; product "U2 small nuclear ribonucleoprotein auxiliary factor 35 kDa subunit-related protein 2, transcript variant X2"; exon_number "11"; model_evidence "Supporting evidence includes similarity to: 6 Proteins, and 100% coverage of the annotated genomic feature by RNAseq alignments, including 10 samples with support for all annotated introns";
NC_043003.1	Gnomon	exon	83885208	83885526	.	-	.	gene_id "LOC115214326"; db_xref "GeneID:115214326"; gbkey "mRNA"; gene "LOC115214326"; ID ""; gene_name "LOC115214326"; transcript_id "XM_036504862.1"; product "U2 small nuclear ribonucleoprotein auxiliary factor 35 kDa subunit-related protein 2, transcript variant X2"; exon_number "10"; model_evidence "Supporting evidence includes similarity to: 6 Proteins, and 100% coverage of the annotated genomic feature by RNAseq alignments, including 10 samples with support for all annotated introns";
NC_043003.1	Gnomon	exon	83889840	83889949	.	-	.	gene_id "LOC115214326"; db_xref "GeneID:115214326"; gbkey "mRNA"; gene "LOC115214326"; ID ""; gene_name "LOC115214326"; transcript_id "XM_036504862.1"; product "U2 small nuclear ribonucleoprotein auxiliary factor 35 kDa subunit-related protein 2, transcript variant X2"; exon_number "9"; model_evidence "Supporting evidence includes similarity to: 6 Proteins, and 100% coverage of the annotated genomic feature by RNAseq alignments, including 10 samples with support for all annotated introns";
NC_043003.1	Gnomon	exon	83893309	83893471	.	-	.	gene_id "LOC115214326"; db_xref "GeneID:115214326"; gbkey "mRNA"; gene "LOC115214326"; ID ""; gene_name "LOC115214326"; transcript_id "XM_036504862.1"; product "U2 small nuclear ribonucleoprotein auxiliary factor 35 kDa subunit-related protein 2, transcript variant X2"; exon_number "8"; model_evidence "Supporting evidence includes similarity to: 6 Proteins, and 100% coverage of the annotated genomic feature by RNAseq alignments, including 10 samples with support for all annotated introns";
NC_043003.1	Gnomon	exon	83897413	83897516	.	-	.	gene_id "LOC115214326"; db_xref "GeneID:115214326"; gbkey "mRNA"; gene "LOC115214326"; ID ""; gene_name "LOC115214326"; transcript_id "XM_036504862.1"; product "U2 small nuclear ribonucleoprotein auxiliary factor 35 kDa subunit-related protein 2, transcript variant X2"; exon_number "7"; model_evidence "Supporting evidence includes similarity to: 6 Proteins, and 100% coverage of the annotated genomic feature by RNAseq alignments, including 10 samples with support for all annotated introns";
NC_043003.1	Gnomon	exon	83900783	83900895	.	-	.	gene_id "LOC115214326"; db_xref "GeneID:115214326"; gbkey "mRNA"; gene "LOC115214326"; ID ""; gene_name "LOC115214326"; transcript_id "XM_036504862.1"; product "U2 small nuclear ribonucleoprotein auxiliary factor 35 kDa subunit-related protein 2, transcript variant X2"; exon_number "6"; model_evidence "Supporting evidence includes similarity to: 6 Proteins, and 100% coverage of the annotated genomic feature by RNAseq alignments, including 10 samples with support for all annotated introns";
NC_043003.1	Gnomon	exon	83901756	83901800	.	-	.	gene_id "LOC115214326"; db_xref "GeneID:115214326"; gbkey "mRNA"; gene "LOC115214326"; ID ""; gene_name "LOC115214326"; transcript_id "XM_036504862.1"; product "U2 small nuclear ribonucleoprotein auxiliary factor 35 kDa subunit-related protein 2, transcript variant X2"; exon_number "5"; model_evidence "Supporting evidence includes similarity to: 6 Proteins, and 100% coverage of the annotated genomic feature by RNAseq alignments, including 10 samples with support for all annotated introns";
NC_043003.1	Gnomon	exon	83907797	83907892	.	-	.	gene_id "LOC115214326"; db_xref "GeneID:115214326"; gbkey "mRNA"; gene "LOC115214326"; ID ""; gene_name "LOC115214326"; transcript_id "XM_036504862.1"; product "U2 small nuclear ribonucleoprotein auxiliary factor 35 kDa subunit-related protein 2, transcript variant X2"; exon_number "4"; model_evidence "Supporting evidence includes similarity to: 6 Proteins, and 100% coverage of the annotated genomic feature by RNAseq alignments, including 10 samples with support for all annotated introns";
NC_043003.1	Gnomon	exon	83911208	83911386	.	-	.	gene_id "LOC115214326"; db_xref "GeneID:115214326"; gbkey "mRNA"; gene "LOC115214326"; ID ""; gene_name "LOC115214326"; transcript_id "XM_036504862.1"; product "U2 small nuclear ribonucleoprotein auxiliary factor 35 kDa subunit-related protein 2, transcript variant X2"; exon_number "3"; model_evidence "Supporting evidence includes similarity to: 6 Proteins, and 100% coverage of the annotated genomic feature by RNAseq alignments, including 10 samples with support for all annotated introns";
NC_043003.1	Gnomon	exon	83914271	83914350	.	-	.	gene_id "LOC115214326"; db_xref "GeneID:115214326"; gbkey "mRNA"; gene "LOC115214326"; ID ""; gene_name "LOC115214326"; transcript_id "XM_036504862.1"; product "U2 small nuclear ribonucleoprotein auxiliary factor 35 kDa subunit-related protein 2, transcript variant X2"; exon_number "2"; model_evidence "Supporting evidence includes similarity to: 6 Proteins, and 100% coverage of the annotated genomic feature by RNAseq alignments, including 10 samples with support for all annotated introns";
NC_043003.1	Gnomon	exon	83918305	83918543	.	-	.	gene_id "LOC115214326"; db_xref "GeneID:115214326"; gbkey "mRNA"; gene "LOC115214326"; ID ""; gene_name "LOC115214326"; transcript_id "XM_036504862.1"; product "U2 small nuclear ribonucleoprotein auxiliary factor 35 kDa subunit-related protein 2, transcript variant X2"; exon_number "1"; model_evidence "Supporting evidence includes similarity to: 6 Proteins, and 100% coverage of the annotated genomic feature by RNAseq alignments, including 10 samples with support for all annotated introns";
NC_043003.1	Gnomon	start_codon	83918379	83918381	.	-	0	gene_id "LOC115214326"; db_xref "GeneID:115214326"; gbkey "CDS"; gene "LOC115214326"; ID ""; gene_name "LOC115214326"; transcript_id "XM_036504862.1"; product "U2 small nuclear ribonucleoprotein auxiliary factor 35 kDa subunit-related protein 2 isoform X2"; protein_id "XP_036360755.1"; exon_number "1";
NC_043003.1	Gnomon	stop_codon	83884829	83884831	.	-	0	gene_id "LOC115214326"; db_xref "GeneID:115214326"; gbkey "CDS"; gene "LOC115214326"; ID ""; gene_name "LOC115214326"; transcript_id "XM_036504862.1"; product "U2 small nuclear ribonucleoprotein auxiliary factor 35 kDa subunit-related protein 2 isoform X2"; protein_id "XP_036360755.1"; exon_number "11";
NC_043003.1	Gnomon	gene	3103966	3130262	.	+	.	gene_id "LOC115214328"; db_xref "GeneID:115214328"; gbkey "Gene"; gene "LOC115214328"; gene_biotype "protein_coding"; ID ""; gene_name "LOC115214328";
NC_043003.1	PBRI~FLAMseq	transcript	3104114	3130262	.	+	.	gene_id "LOC115214328"; ID ""; gene_name "LOC115214328"; transcript_id "FLAMseq_ext~G25350.5"; uniq_trans_id "G25350.5"; three_prime_ext "8157";
NC_043003.1	PBRI~FLAMseq	exon	3104114	3104152	.	+	.	gene_id "LOC115214328"; ID ""; gene_name "LOC115214328"; transcript_id "FLAMseq_ext~G25350.5"; exon_number "1"; uniq_trans_id "G25350.5";
NC_043003.1	PBRI~FLAMseq	exon	3107583	3107668	.	+	.	gene_id "LOC115214328"; ID ""; gene_name "LOC115214328"; transcript_id "FLAMseq_ext~G25350.5"; exon_number "2"; uniq_trans_id "G25350.5";
NC_043003.1	PBRI~FLAMseq	exon	3119486	3119677	.	+	.	gene_id "LOC115214328"; ID ""; gene_name "LOC115214328"; transcript_id "FLAMseq_ext~G25350.5"; exon_number "3"; uniq_trans_id "G25350.5";
NC_043003.1	PBRI~FLAMseq	exon	3121034	3122105	.	+	.	gene_id "LOC115214328"; ID ""; gene_name "LOC115214328"; transcript_id "FLAMseq_ext~G25350.5"; exon_number "4"; uniq_trans_id "G25350.5";
NC_043003.1	PBRI~FLAMseq	exon	3121034	3130262	.	+	.	gene_id "LOC115214328"; ID ""; gene_name "LOC115214328"; transcript_id "FLAMseq_ext~G25350.5"; exon_number "4"; uniq_trans_id "G25350.5"; three_prime_ext "8157";
NC_043003.1	PBRI	transcript	3104114	3122105	.	+	.	gene_id "LOC115214328"; ID ""; gene_name "LOC115214328"; transcript_id "G25350.5"; uniq_trans_id "G25350.5";
NC_043003.1	PBRI	exon	3104114	3104152	.	+	.	gene_id "LOC115214328"; ID ""; gene_name "LOC115214328"; transcript_id "G25350.5"; exon_number "1"; uniq_trans_id "G25350.5";
NC_043003.1	PBRI	exon	3107583	3107668	.	+	.	gene_id "LOC115214328"; ID ""; gene_name "LOC115214328"; transcript_id "G25350.5"; exon_number "2"; uniq_trans_id "G25350.5";
NC_043003.1	PBRI	exon	3119486	3119677	.	+	.	gene_id "LOC115214328"; ID ""; gene_name "LOC115214328"; transcript_id "G25350.5"; exon_number "3"; uniq_trans_id "G25350.5";
NC_043003.1	PBRI	exon	3121034	3122105	.	+	.	gene_id "LOC115214328"; ID ""; gene_name "LOC115214328"; transcript_id "G25350.5"; exon_number "4"; uniq_trans_id "G25350.5";
NC_043003.1	Gnomon	transcript	3103966	3121798	.	+	.	gene_id "LOC115214328"; ID "XM_029783508.2"; gene_name "LOC115214328"; transcript_id "XM_029783508.2";
NC_043003.1	Gnomon	CDS	3119518	3119677	.	+	0	gene_id "LOC115214328"; db_xref "GeneID:115214328"; gbkey "CDS"; gene "LOC115214328"; ID ""; gene_name "LOC115214328"; transcript_id "XM_029783508.2"; product "dentin sialophosphoprotein"; protein_id "XP_029639368.1"; exon_number "2";
NC_043003.1	Gnomon	CDS	3121034	3121437	.	+	2	gene_id "LOC115214328"; db_xref "GeneID:115214328"; gbkey "CDS"; gene "LOC115214328"; ID ""; gene_name "LOC115214328"; transcript_id "XM_029783508.2"; product "dentin sialophosphoprotein"; protein_id "XP_029639368.1"; exon_number "3";
NC_043003.1	Gnomon	exon	3103966	3104152	.	+	.	gene_id "LOC115214328"; db_xref "GeneID:115214328"; gbkey "mRNA"; gene "LOC115214328"; ID ""; gene_name "LOC115214328"; transcript_id "XM_029783508.2"; product "dentin sialophosphoprotein"; exon_number "1"; model_evidence "Supporting evidence includes similarity to: 100% coverage of the annotated genomic feature by RNAseq alignments, including 35 samples with support for all annotated introns";
NC_043003.1	Gnomon	exon	3119486	3119677	.	+	.	gene_id "LOC115214328"; db_xref "GeneID:115214328"; gbkey "mRNA"; gene "LOC115214328"; ID ""; gene_name "LOC115214328"; transcript_id "XM_029783508.2"; product "dentin sialophosphoprotein"; exon_number "2"; model_evidence "Supporting evidence includes similarity to: 100% coverage of the annotated genomic feature by RNAseq alignments, including 35 samples with support for all annotated introns";
NC_043003.1	Gnomon	exon	3121034	3121798	.	+	.	gene_id "LOC115214328"; db_xref "GeneID:115214328"; gbkey "mRNA"; gene "LOC115214328"; ID ""; gene_name "LOC115214328"; transcript_id "XM_029783508.2"; product "dentin sialophosphoprotein"; exon_number "3"; model_evidence "Supporting evidence includes similarity to: 100% coverage of the annotated genomic feature by RNAseq alignments, including 35 samples with support for all annotated introns";
NC_043003.1	Gnomon	start_codon	3119518	3119520	.	+	0	gene_id "LOC115214328"; db_xref "GeneID:115214328"; gbkey "CDS"; gene "LOC115214328"; ID ""; gene_name "LOC115214328"; transcript_id "XM_029783508.2"; product "dentin sialophosphoprotein"; protein_id "XP_029639368.1"; exon_number "2";
NC_043003.1	Gnomon	stop_codon	3121438	3121440	.	+	0	gene_id "LOC115214328"; db_xref "GeneID:115214328"; gbkey "CDS"; gene "LOC115214328"; ID ""; gene_name "LOC115214328"; transcript_id "XM_029783508.2"; product "dentin sialophosphoprotein"; protein_id "XP_029639368.1"; exon_number "3";
NC_043003.1	Gnomon	gene	105673989	105719801	.	+	.	gene_id "LOC115214329"; db_xref "GeneID:115214329"; gbkey "Gene"; gene "LOC115214329"; gene_biotype "protein_coding"; ID ""; gene_name "LOC115214329";
NC_043003.1	Gnomon~FLAMseq~Covext	transcript	105673989	105719801	.	+	.	gene_id "LOC115214329"; ID "XM_036504415.1"; gene_name "LOC115214329"; transcript_id "Covext~FLAMseq_ext~XM_036504415.1"; three_prime_ext "1285";
NC_043003.1	Covext	exon	105673989	105674105	.	+	.	gene_id "LOC115214329"; db_xref "GeneID:115214329"; gbkey "mRNA"; gene "LOC115214329"; ID ""; gene_name "LOC115214329"; transcript_id "Covext~FLAMseq_ext~XM_036504415.1"; product "tectonic-3-like"; exon_number "1"; model_evidence "Supporting evidence includes similarity to: 1 Protein, and 87% coverage of the annotated genomic feature by RNAseq alignments";
NC_043003.1	Covext	exon	105675595	105675781	.	+	.	gene_id "LOC115214329"; db_xref "GeneID:115214329"; gbkey "mRNA"; gene "LOC115214329"; ID ""; gene_name "LOC115214329"; transcript_id "Covext~FLAMseq_ext~XM_036504415.1"; product "tectonic-3-like"; exon_number "2"; model_evidence "Supporting evidence includes similarity to: 1 Protein, and 87% coverage of the annotated genomic feature by RNAseq alignments";
NC_043003.1	Covext	exon	105681583	105681834	.	+	.	gene_id "LOC115214329"; db_xref "GeneID:115214329"; gbkey "mRNA"; gene "LOC115214329"; ID ""; gene_name "LOC115214329"; transcript_id "Covext~FLAMseq_ext~XM_036504415.1"; product "tectonic-3-like"; exon_number "3"; model_evidence "Supporting evidence includes similarity to: 1 Protein, and 87% coverage of the annotated genomic feature by RNAseq alignments";
NC_043003.1	Covext	exon	105686610	105686730	.	+	.	gene_id "LOC115214329"; db_xref "GeneID:115214329"; gbkey "mRNA"; gene "LOC115214329"; ID ""; gene_name "LOC115214329"; transcript_id "Covext~FLAMseq_ext~XM_036504415.1"; product "tectonic-3-like"; exon_number "4"; model_evidence "Supporting evidence includes similarity to: 1 Protein, and 87% coverage of the annotated genomic feature by RNAseq alignments";
NC_043003.1	Covext	exon	105688337	105688440	.	+	.	gene_id "LOC115214329"; db_xref "GeneID:115214329"; gbkey "mRNA"; gene "LOC115214329"; ID ""; gene_name "LOC115214329"; transcript_id "Covext~FLAMseq_ext~XM_036504415.1"; product "tectonic-3-like"; exon_number "5"; model_evidence "Supporting evidence includes similarity to: 1 Protein, and 87% coverage of the annotated genomic feature by RNAseq alignments";
NC_043003.1	Covext	exon	105688695	105688831	.	+	.	gene_id "LOC115214329"; db_xref "GeneID:115214329"; gbkey "mRNA"; gene "LOC115214329"; ID ""; gene_name "LOC115214329"; transcript_id "Covext~FLAMseq_ext~XM_036504415.1"; product "tectonic-3-like"; exon_number "6"; model_evidence "Supporting evidence includes similarity to: 1 Protein, and 87% coverage of the annotated genomic feature by RNAseq alignments";
NC_043003.1	Covext	exon	105690896	105690998	.	+	.	gene_id "LOC115214329"; db_xref "GeneID:115214329"; gbkey "mRNA"; gene "LOC115214329"; ID ""; gene_name "LOC115214329"; transcript_id "Covext~FLAMseq_ext~XM_036504415.1"; product "tectonic-3-like"; exon_number "7"; model_evidence "Supporting evidence includes similarity to: 1 Protein, and 87% coverage of the annotated genomic feature by RNAseq alignments";
NC_043003.1	Covext	exon	105694438	105694556	.	+	.	gene_id "LOC115214329"; db_xref "GeneID:115214329"; gbkey "mRNA"; gene "LOC115214329"; ID ""; gene_name "LOC115214329"; transcript_id "Covext~FLAMseq_ext~XM_036504415.1"; product "tectonic-3-like"; exon_number "8"; model_evidence "Supporting evidence includes similarity to: 1 Protein, and 87% coverage of the annotated genomic feature by RNAseq alignments";
NC_043003.1	Covext	exon	105698524	105698605	.	+	.	gene_id "LOC115214329"; db_xref "GeneID:115214329"; gbkey "mRNA"; gene "LOC115214329"; ID ""; gene_name "LOC115214329"; transcript_id "Covext~FLAMseq_ext~XM_036504415.1"; product "tectonic-3-like"; exon_number "9"; model_evidence "Supporting evidence includes similarity to: 1 Protein, and 87% coverage of the annotated genomic feature by RNAseq alignments";
NC_043003.1	Covext	exon	105698855	105699021	.	+	.	gene_id "LOC115214329"; db_xref "GeneID:115214329"; gbkey "mRNA"; gene "LOC115214329"; ID ""; gene_name "LOC115214329"; transcript_id "Covext~FLAMseq_ext~XM_036504415.1"; product "tectonic-3-like"; exon_number "10"; model_evidence "Supporting evidence includes similarity to: 1 Protein, and 87% coverage of the annotated genomic feature by RNAseq alignments";
NC_043003.1	Covext	exon	105701526	105701651	.	+	.	gene_id "LOC115214329"; db_xref "GeneID:115214329"; gbkey "mRNA"; gene "LOC115214329"; ID ""; gene_name "LOC115214329"; transcript_id "Covext~FLAMseq_ext~XM_036504415.1"; product "tectonic-3-like"; exon_number "11"; model_evidence "Supporting evidence includes similarity to: 1 Protein, and 87% coverage of the annotated genomic feature by RNAseq alignments";
NC_043003.1	Covext	exon	105702450	105702553	.	+	.	gene_id "LOC115214329"; db_xref "GeneID:115214329"; gbkey "mRNA"; gene "LOC115214329"; ID ""; gene_name "LOC115214329"; transcript_id "Covext~FLAMseq_ext~XM_036504415.1"; product "tectonic-3-like"; exon_number "12"; model_evidence "Supporting evidence includes similarity to: 1 Protein, and 87% coverage of the annotated genomic feature by RNAseq alignments";
NC_043003.1	Covext	exon	105708835	105708969	.	+	.	gene_id "LOC115214329"; db_xref "GeneID:115214329"; gbkey "mRNA"; gene "LOC115214329"; ID ""; gene_name "LOC115214329"; transcript_id "Covext~FLAMseq_ext~XM_036504415.1"; product "tectonic-3-like"; exon_number "13"; model_evidence "Supporting evidence includes similarity to: 1 Protein, and 87% coverage of the annotated genomic feature by RNAseq alignments";
NC_043003.1	Covext	exon	105711486	105711507	.	+	.	gene_id "LOC115214329"; db_xref "GeneID:115214329"; gbkey "mRNA"; gene "LOC115214329"; ID ""; gene_name "LOC115214329"; transcript_id "Covext~FLAMseq_ext~XM_036504415.1"; product "tectonic-3-like"; exon_number "14"; model_evidence "Supporting evidence includes similarity to: 1 Protein, and 87% coverage of the annotated genomic feature by RNAseq alignments";
NC_043003.1	Covext	exon	105713506	105713652	.	+	.	gene_id "LOC115214329"; db_xref "GeneID:115214329"; gbkey "mRNA"; gene "LOC115214329"; ID ""; gene_name "LOC115214329"; transcript_id "Covext~FLAMseq_ext~XM_036504415.1"; product "tectonic-3-like"; exon_number "15"; model_evidence "Supporting evidence includes similarity to: 1 Protein, and 87% coverage of the annotated genomic feature by RNAseq alignments";
NC_043003.1	Covext	exon	105716232	105717125	.	+	.	gene_id "LOC115214329"; db_xref "GeneID:115214329"; gbkey "mRNA"; gene "LOC115214329"; ID ""; gene_name "LOC115214329"; transcript_id "Covext~FLAMseq_ext~XM_036504415.1"; product "tectonic-3-like"; exon_number "16"; model_evidence "Supporting evidence includes similarity to: 1 Protein, and 87% coverage of the annotated genomic feature by RNAseq alignments";
NC_043003.1	Covext	exon	105716232	105718410	.	+	.	gene_id "LOC115214329"; db_xref "GeneID:115214329"; gbkey "mRNA"; gene "LOC115214329"; ID ""; gene_name "LOC115214329"; transcript_id "Covext~FLAMseq_ext~XM_036504415.1"; product ""; exon_number "16"; model_evidence "Supporting evidence includes similarity to: 1 Protein"; three_prime_ext "1285";
NC_043003.1	Covext	exon	105716232	105719801	.	+	.	gene_id "LOC115214329"; db_xref "GeneID:115214329"; gbkey "mRNA"; gene "LOC115214329"; ID ""; gene_name "LOC115214329"; transcript_id "Covext~FLAMseq_ext~XM_036504415.1"; product ""; exon_number "16"; model_evidence "Supporting evidence includes similarity to: 1 Protein"; three_prime_ext "1391";
NC_043003.1	Gnomon~FLAMseq	transcript	105673989	105718410	.	+	.	gene_id "LOC115214329"; ID "XM_036504415.1"; gene_name "LOC115214329"; transcript_id "FLAMseq_ext~XM_036504415.1"; three_prime_ext "1285";
NC_043003.1	Gnomon~FLAMseq	exon	105673989	105674105	.	+	.	gene_id "LOC115214329"; db_xref "GeneID:115214329"; gbkey "mRNA"; gene "LOC115214329"; ID ""; gene_name "LOC115214329"; transcript_id "FLAMseq_ext~XM_036504415.1"; product "tectonic-3-like"; exon_number "1"; model_evidence "Supporting evidence includes similarity to: 1 Protein, and 87% coverage of the annotated genomic feature by RNAseq alignments";
NC_043003.1	Gnomon~FLAMseq	exon	105675595	105675781	.	+	.	gene_id "LOC115214329"; db_xref "GeneID:115214329"; gbkey "mRNA"; gene "LOC115214329"; ID ""; gene_name "LOC115214329"; transcript_id "FLAMseq_ext~XM_036504415.1"; product "tectonic-3-like"; exon_number "2"; model_evidence "Supporting evidence includes similarity to: 1 Protein, and 87% coverage of the annotated genomic feature by RNAseq alignments";
NC_043003.1	Gnomon~FLAMseq	exon	105681583	105681834	.	+	.	gene_id "LOC115214329"; db_xref "GeneID:115214329"; gbkey "mRNA"; gene "LOC115214329"; ID ""; gene_name "LOC115214329"; transcript_id "FLAMseq_ext~XM_036504415.1"; product "tectonic-3-like"; exon_number "3"; model_evidence "Supporting evidence includes similarity to: 1 Protein, and 87% coverage of the annotated genomic feature by RNAseq alignments";
NC_043003.1	Gnomon~FLAMseq	exon	105686610	105686730	.	+	.	gene_id "LOC115214329"; db_xref "GeneID:115214329"; gbkey "mRNA"; gene "LOC115214329"; ID ""; gene_name "LOC115214329"; transcript_id "FLAMseq_ext~XM_036504415.1"; product "tectonic-3-like"; exon_number "4"; model_evidence "Supporting evidence includes similarity to: 1 Protein, and 87% coverage of the annotated genomic feature by RNAseq alignments";
NC_043003.1	Gnomon~FLAMseq	exon	105688337	105688440	.	+	.	gene_id "LOC115214329"; db_xref "GeneID:115214329"; gbkey "mRNA"; gene "LOC115214329"; ID ""; gene_name "LOC115214329"; transcript_id "FLAMseq_ext~XM_036504415.1"; product "tectonic-3-like"; exon_number "5"; model_evidence "Supporting evidence includes similarity to: 1 Protein, and 87% coverage of the annotated genomic feature by RNAseq alignments";
NC_043003.1	Gnomon~FLAMseq	exon	105688695	105688831	.	+	.	gene_id "LOC115214329"; db_xref "GeneID:115214329"; gbkey "mRNA"; gene "LOC115214329"; ID ""; gene_name "LOC115214329"; transcript_id "FLAMseq_ext~XM_036504415.1"; product "tectonic-3-like"; exon_number "6"; model_evidence "Supporting evidence includes similarity to: 1 Protein, and 87% coverage of the annotated genomic feature by RNAseq alignments";
NC_043003.1	Gnomon~FLAMseq	exon	105690896	105690998	.	+	.	gene_id "LOC115214329"; db_xref "GeneID:115214329"; gbkey "mRNA"; gene "LOC115214329"; ID ""; gene_name "LOC115214329"; transcript_id "FLAMseq_ext~XM_036504415.1"; product "tectonic-3-like"; exon_number "7"; model_evidence "Supporting evidence includes similarity to: 1 Protein, and 87% coverage of the annotated genomic feature by RNAseq alignments";
```
