## Supplementary material for "Cell type diversity in a developing octopus brain": Supplementary Data 1.gtf (part 205 of 491)

```
NC_043003.1	Gnomon~FLAMseq	exon	105694438	105694556	.	+	.	gene_id "LOC115214329"; db_xref "GeneID:115214329"; gbkey "mRNA"; gene "LOC115214329"; ID ""; gene_name "LOC115214329"; transcript_id "FLAMseq_ext~XM_036504415.1"; product "tectonic-3-like"; exon_number "8"; model_evidence "Supporting evidence includes similarity to: 1 Protein, and 87% coverage of the annotated genomic feature by RNAseq alignments";
NC_043003.1	Gnomon~FLAMseq	exon	105698524	105698605	.	+	.	gene_id "LOC115214329"; db_xref "GeneID:115214329"; gbkey "mRNA"; gene "LOC115214329"; ID ""; gene_name "LOC115214329"; transcript_id "FLAMseq_ext~XM_036504415.1"; product "tectonic-3-like"; exon_number "9"; model_evidence "Supporting evidence includes similarity to: 1 Protein, and 87% coverage of the annotated genomic feature by RNAseq alignments";
NC_043003.1	Gnomon~FLAMseq	exon	105698855	105699021	.	+	.	gene_id "LOC115214329"; db_xref "GeneID:115214329"; gbkey "mRNA"; gene "LOC115214329"; ID ""; gene_name "LOC115214329"; transcript_id "FLAMseq_ext~XM_036504415.1"; product "tectonic-3-like"; exon_number "10"; model_evidence "Supporting evidence includes similarity to: 1 Protein, and 87% coverage of the annotated genomic feature by RNAseq alignments";
NC_043003.1	Gnomon~FLAMseq	exon	105701526	105701651	.	+	.	gene_id "LOC115214329"; db_xref "GeneID:115214329"; gbkey "mRNA"; gene "LOC115214329"; ID ""; gene_name "LOC115214329"; transcript_id "FLAMseq_ext~XM_036504415.1"; product "tectonic-3-like"; exon_number "11"; model_evidence "Supporting evidence includes similarity to: 1 Protein, and 87% coverage of the annotated genomic feature by RNAseq alignments";
NC_043003.1	Gnomon~FLAMseq	exon	105702450	105702553	.	+	.	gene_id "LOC115214329"; db_xref "GeneID:115214329"; gbkey "mRNA"; gene "LOC115214329"; ID ""; gene_name "LOC115214329"; transcript_id "FLAMseq_ext~XM_036504415.1"; product "tectonic-3-like"; exon_number "12"; model_evidence "Supporting evidence includes similarity to: 1 Protein, and 87% coverage of the annotated genomic feature by RNAseq alignments";
NC_043003.1	Gnomon~FLAMseq	exon	105708835	105708969	.	+	.	gene_id "LOC115214329"; db_xref "GeneID:115214329"; gbkey "mRNA"; gene "LOC115214329"; ID ""; gene_name "LOC115214329"; transcript_id "FLAMseq_ext~XM_036504415.1"; product "tectonic-3-like"; exon_number "13"; model_evidence "Supporting evidence includes similarity to: 1 Protein, and 87% coverage of the annotated genomic feature by RNAseq alignments";
NC_043003.1	Gnomon~FLAMseq	exon	105711486	105711507	.	+	.	gene_id "LOC115214329"; db_xref "GeneID:115214329"; gbkey "mRNA"; gene "LOC115214329"; ID ""; gene_name "LOC115214329"; transcript_id "FLAMseq_ext~XM_036504415.1"; product "tectonic-3-like"; exon_number "14"; model_evidence "Supporting evidence includes similarity to: 1 Protein, and 87% coverage of the annotated genomic feature by RNAseq alignments";
NC_043003.1	Gnomon~FLAMseq	exon	105713506	105713652	.	+	.	gene_id "LOC115214329"; db_xref "GeneID:115214329"; gbkey "mRNA"; gene "LOC115214329"; ID ""; gene_name "LOC115214329"; transcript_id "FLAMseq_ext~XM_036504415.1"; product "tectonic-3-like"; exon_number "15"; model_evidence "Supporting evidence includes similarity to: 1 Protein, and 87% coverage of the annotated genomic feature by RNAseq alignments";
NC_043003.1	Gnomon~FLAMseq	exon	105716232	105717125	.	+	.	gene_id "LOC115214329"; db_xref "GeneID:115214329"; gbkey "mRNA"; gene "LOC115214329"; ID ""; gene_name "LOC115214329"; transcript_id "FLAMseq_ext~XM_036504415.1"; product "tectonic-3-like"; exon_number "16"; model_evidence "Supporting evidence includes similarity to: 1 Protein, and 87% coverage of the annotated genomic feature by RNAseq alignments";
NC_043003.1	Gnomon~FLAMseq	exon	105716232	105718410	.	+	.	gene_id "LOC115214329"; db_xref "GeneID:115214329"; gbkey "mRNA"; gene "LOC115214329"; ID ""; gene_name "LOC115214329"; transcript_id "FLAMseq_ext~XM_036504415.1"; product ""; exon_number "16"; model_evidence "Supporting evidence includes similarity to: 1 Protein"; three_prime_ext "1285";
NC_043003.1	Gnomon	transcript	105673989	105717125	.	+	.	gene_id "LOC115214329"; ID "XM_036504415.1"; gene_name "LOC115214329"; transcript_id "XM_036504415.1";
NC_043003.1	Gnomon	CDS	105673989	105674105	.	+	0	gene_id "LOC115214329"; db_xref "GeneID:115214329"; gbkey "CDS"; gene "LOC115214329"; ID ""; gene_name "LOC115214329"; transcript_id "XM_036504415.1"; product "tectonic-3-like"; protein_id "XP_036360308.1"; exon_number "1";
NC_043003.1	Gnomon	CDS	105675595	105675781	.	+	0	gene_id "LOC115214329"; db_xref "GeneID:115214329"; gbkey "CDS"; gene "LOC115214329"; ID ""; gene_name "LOC115214329"; transcript_id "XM_036504415.1"; product "tectonic-3-like"; protein_id "XP_036360308.1"; exon_number "2";
NC_043003.1	Gnomon	CDS	105681583	105681834	.	+	2	gene_id "LOC115214329"; db_xref "GeneID:115214329"; gbkey "CDS"; gene "LOC115214329"; ID ""; gene_name "LOC115214329"; transcript_id "XM_036504415.1"; product "tectonic-3-like"; protein_id "XP_036360308.1"; exon_number "3";
NC_043003.1	Gnomon	CDS	105686610	105686730	.	+	2	gene_id "LOC115214329"; db_xref "GeneID:115214329"; gbkey "CDS"; gene "LOC115214329"; ID ""; gene_name "LOC115214329"; transcript_id "XM_036504415.1"; product "tectonic-3-like"; protein_id "XP_036360308.1"; exon_number "4";
NC_043003.1	Gnomon	CDS	105688337	105688440	.	+	1	gene_id "LOC115214329"; db_xref "GeneID:115214329"; gbkey "CDS"; gene "LOC115214329"; ID ""; gene_name "LOC115214329"; transcript_id "XM_036504415.1"; product "tectonic-3-like"; protein_id "XP_036360308.1"; exon_number "5";
NC_043003.1	Gnomon	CDS	105688695	105688831	.	+	2	gene_id "LOC115214329"; db_xref "GeneID:115214329"; gbkey "CDS"; gene "LOC115214329"; ID ""; gene_name "LOC115214329"; transcript_id "XM_036504415.1"; product "tectonic-3-like"; protein_id "XP_036360308.1"; exon_number "6";
NC_043003.1	Gnomon	CDS	105690896	105690998	.	+	0	gene_id "LOC115214329"; db_xref "GeneID:115214329"; gbkey "CDS"; gene "LOC115214329"; ID ""; gene_name "LOC115214329"; transcript_id "XM_036504415.1"; product "tectonic-3-like"; protein_id "XP_036360308.1"; exon_number "7";
NC_043003.1	Gnomon	CDS	105694438	105694556	.	+	2	gene_id "LOC115214329"; db_xref "GeneID:115214329"; gbkey "CDS"; gene "LOC115214329"; ID ""; gene_name "LOC115214329"; transcript_id "XM_036504415.1"; product "tectonic-3-like"; protein_id "XP_036360308.1"; exon_number "8";
NC_043003.1	Gnomon	CDS	105698524	105698605	.	+	0	gene_id "LOC115214329"; db_xref "GeneID:115214329"; gbkey "CDS"; gene "LOC115214329"; ID ""; gene_name "LOC115214329"; transcript_id "XM_036504415.1"; product "tectonic-3-like"; protein_id "XP_036360308.1"; exon_number "9";
NC_043003.1	Gnomon	CDS	105698855	105699021	.	+	2	gene_id "LOC115214329"; db_xref "GeneID:115214329"; gbkey "CDS"; gene "LOC115214329"; ID ""; gene_name "LOC115214329"; transcript_id "XM_036504415.1"; product "tectonic-3-like"; protein_id "XP_036360308.1"; exon_number "10";
NC_043003.1	Gnomon	CDS	105701526	105701651	.	+	0	gene_id "LOC115214329"; db_xref "GeneID:115214329"; gbkey "CDS"; gene "LOC115214329"; ID ""; gene_name "LOC115214329"; transcript_id "XM_036504415.1"; product "tectonic-3-like"; protein_id "XP_036360308.1"; exon_number "11";
NC_043003.1	Gnomon	CDS	105702450	105702553	.	+	0	gene_id "LOC115214329"; db_xref "GeneID:115214329"; gbkey "CDS"; gene "LOC115214329"; ID ""; gene_name "LOC115214329"; transcript_id "XM_036504415.1"; product "tectonic-3-like"; protein_id "XP_036360308.1"; exon_number "12";
NC_043003.1	Gnomon	CDS	105708835	105708969	.	+	1	gene_id "LOC115214329"; db_xref "GeneID:115214329"; gbkey "CDS"; gene "LOC115214329"; ID ""; gene_name "LOC115214329"; transcript_id "XM_036504415.1"; product "tectonic-3-like"; protein_id "XP_036360308.1"; exon_number "13";
NC_043003.1	Gnomon	CDS	105711486	105711507	.	+	1	gene_id "LOC115214329"; db_xref "GeneID:115214329"; gbkey "CDS"; gene "LOC115214329"; ID ""; gene_name "LOC115214329"; transcript_id "XM_036504415.1"; product "tectonic-3-like"; protein_id "XP_036360308.1"; exon_number "14";
NC_043003.1	Gnomon	CDS	105713506	105713652	.	+	0	gene_id "LOC115214329"; db_xref "GeneID:115214329"; gbkey "CDS"; gene "LOC115214329"; ID ""; gene_name "LOC115214329"; transcript_id "XM_036504415.1"; product "tectonic-3-like"; protein_id "XP_036360308.1"; exon_number "15";
NC_043003.1	Gnomon	CDS	105716232	105716480	.	+	0	gene_id "LOC115214329"; db_xref "GeneID:115214329"; gbkey "CDS"; gene "LOC115214329"; ID ""; gene_name "LOC115214329"; transcript_id "XM_036504415.1"; product "tectonic-3-like"; protein_id "XP_036360308.1"; exon_number "16";
NC_043003.1	Gnomon	exon	105673989	105674105	.	+	.	gene_id "LOC115214329"; db_xref "GeneID:115214329"; gbkey "mRNA"; gene "LOC115214329"; ID ""; gene_name "LOC115214329"; transcript_id "XM_036504415.1"; product "tectonic-3-like"; exon_number "1"; model_evidence "Supporting evidence includes similarity to: 1 Protein, and 87% coverage of the annotated genomic feature by RNAseq alignments";
NC_043003.1	Gnomon	exon	105675595	105675781	.	+	.	gene_id "LOC115214329"; db_xref "GeneID:115214329"; gbkey "mRNA"; gene "LOC115214329"; ID ""; gene_name "LOC115214329"; transcript_id "XM_036504415.1"; product "tectonic-3-like"; exon_number "2"; model_evidence "Supporting evidence includes similarity to: 1 Protein, and 87% coverage of the annotated genomic feature by RNAseq alignments";
NC_043003.1	Gnomon	exon	105681583	105681834	.	+	.	gene_id "LOC115214329"; db_xref "GeneID:115214329"; gbkey "mRNA"; gene "LOC115214329"; ID ""; gene_name "LOC115214329"; transcript_id "XM_036504415.1"; product "tectonic-3-like"; exon_number "3"; model_evidence "Supporting evidence includes similarity to: 1 Protein, and 87% coverage of the annotated genomic feature by RNAseq alignments";
NC_043003.1	Gnomon	exon	105686610	105686730	.	+	.	gene_id "LOC115214329"; db_xref "GeneID:115214329"; gbkey "mRNA"; gene "LOC115214329"; ID ""; gene_name "LOC115214329"; transcript_id "XM_036504415.1"; product "tectonic-3-like"; exon_number "4"; model_evidence "Supporting evidence includes similarity to: 1 Protein, and 87% coverage of the annotated genomic feature by RNAseq alignments";
NC_043003.1	Gnomon	exon	105688337	105688440	.	+	.	gene_id "LOC115214329"; db_xref "GeneID:115214329"; gbkey "mRNA"; gene "LOC115214329"; ID ""; gene_name "LOC115214329"; transcript_id "XM_036504415.1"; product "tectonic-3-like"; exon_number "5"; model_evidence "Supporting evidence includes similarity to: 1 Protein, and 87% coverage of the annotated genomic feature by RNAseq alignments";
NC_043003.1	Gnomon	exon	105688695	105688831	.	+	.	gene_id "LOC115214329"; db_xref "GeneID:115214329"; gbkey "mRNA"; gene "LOC115214329"; ID ""; gene_name "LOC115214329"; transcript_id "XM_036504415.1"; product "tectonic-3-like"; exon_number "6"; model_evidence "Supporting evidence includes similarity to: 1 Protein, and 87% coverage of the annotated genomic feature by RNAseq alignments";
NC_043003.1	Gnomon	exon	105690896	105690998	.	+	.	gene_id "LOC115214329"; db_xref "GeneID:115214329"; gbkey "mRNA"; gene "LOC115214329"; ID ""; gene_name "LOC115214329"; transcript_id "XM_036504415.1"; product "tectonic-3-like"; exon_number "7"; model_evidence "Supporting evidence includes similarity to: 1 Protein, and 87% coverage of the annotated genomic feature by RNAseq alignments";
NC_043003.1	Gnomon	exon	105694438	105694556	.	+	.	gene_id "LOC115214329"; db_xref "GeneID:115214329"; gbkey "mRNA"; gene "LOC115214329"; ID ""; gene_name "LOC115214329"; transcript_id "XM_036504415.1"; product "tectonic-3-like"; exon_number "8"; model_evidence "Supporting evidence includes similarity to: 1 Protein, and 87% coverage of the annotated genomic feature by RNAseq alignments";
NC_043003.1	Gnomon	exon	105698524	105698605	.	+	.	gene_id "LOC115214329"; db_xref "GeneID:115214329"; gbkey "mRNA"; gene "LOC115214329"; ID ""; gene_name "LOC115214329"; transcript_id "XM_036504415.1"; product "tectonic-3-like"; exon_number "9"; model_evidence "Supporting evidence includes similarity to: 1 Protein, and 87% coverage of the annotated genomic feature by RNAseq alignments";
NC_043003.1	Gnomon	exon	105698855	105699021	.	+	.	gene_id "LOC115214329"; db_xref "GeneID:115214329"; gbkey "mRNA"; gene "LOC115214329"; ID ""; gene_name "LOC115214329"; transcript_id "XM_036504415.1"; product "tectonic-3-like"; exon_number "10"; model_evidence "Supporting evidence includes similarity to: 1 Protein, and 87% coverage of the annotated genomic feature by RNAseq alignments";
NC_043003.1	Gnomon	exon	105701526	105701651	.	+	.	gene_id "LOC115214329"; db_xref "GeneID:115214329"; gbkey "mRNA"; gene "LOC115214329"; ID ""; gene_name "LOC115214329"; transcript_id "XM_036504415.1"; product "tectonic-3-like"; exon_number "11"; model_evidence "Supporting evidence includes similarity to: 1 Protein, and 87% coverage of the annotated genomic feature by RNAseq alignments";
NC_043003.1	Gnomon	exon	105702450	105702553	.	+	.	gene_id "LOC115214329"; db_xref "GeneID:115214329"; gbkey "mRNA"; gene "LOC115214329"; ID ""; gene_name "LOC115214329"; transcript_id "XM_036504415.1"; product "tectonic-3-like"; exon_number "12"; model_evidence "Supporting evidence includes similarity to: 1 Protein, and 87% coverage of the annotated genomic feature by RNAseq alignments";
NC_043003.1	Gnomon	exon	105708835	105708969	.	+	.	gene_id "LOC115214329"; db_xref "GeneID:115214329"; gbkey "mRNA"; gene "LOC115214329"; ID ""; gene_name "LOC115214329"; transcript_id "XM_036504415.1"; product "tectonic-3-like"; exon_number "13"; model_evidence "Supporting evidence includes similarity to: 1 Protein, and 87% coverage of the annotated genomic feature by RNAseq alignments";
NC_043003.1	Gnomon	exon	105711486	105711507	.	+	.	gene_id "LOC115214329"; db_xref "GeneID:115214329"; gbkey "mRNA"; gene "LOC115214329"; ID ""; gene_name "LOC115214329"; transcript_id "XM_036504415.1"; product "tectonic-3-like"; exon_number "14"; model_evidence "Supporting evidence includes similarity to: 1 Protein, and 87% coverage of the annotated genomic feature by RNAseq alignments";
NC_043003.1	Gnomon	exon	105713506	105713652	.	+	.	gene_id "LOC115214329"; db_xref "GeneID:115214329"; gbkey "mRNA"; gene "LOC115214329"; ID ""; gene_name "LOC115214329"; transcript_id "XM_036504415.1"; product "tectonic-3-like"; exon_number "15"; model_evidence "Supporting evidence includes similarity to: 1 Protein, and 87% coverage of the annotated genomic feature by RNAseq alignments";
NC_043003.1	Gnomon	exon	105716232	105717125	.	+	.	gene_id "LOC115214329"; db_xref "GeneID:115214329"; gbkey "mRNA"; gene "LOC115214329"; ID ""; gene_name "LOC115214329"; transcript_id "XM_036504415.1"; product "tectonic-3-like"; exon_number "16"; model_evidence "Supporting evidence includes similarity to: 1 Protein, and 87% coverage of the annotated genomic feature by RNAseq alignments";
NC_043003.1	Gnomon	start_codon	105673989	105673991	.	+	0	gene_id "LOC115214329"; db_xref "GeneID:115214329"; gbkey "CDS"; gene "LOC115214329"; ID ""; gene_name "LOC115214329"; transcript_id "XM_036504415.1"; product "tectonic-3-like"; protein_id "XP_036360308.1"; exon_number "1";
NC_043003.1	Gnomon	stop_codon	105716481	105716483	.	+	0	gene_id "LOC115214329"; db_xref "GeneID:115214329"; gbkey "CDS"; gene "LOC115214329"; ID ""; gene_name "LOC115214329"; transcript_id "XM_036504415.1"; product "tectonic-3-like"; protein_id "XP_036360308.1"; exon_number "16";
NC_043003.1	Gnomon	gene	97609170	97676260	.	-	.	gene_id "LOC115214330"; db_xref "GeneID:115214330"; gbkey "Gene"; gene "LOC115214330"; gene_biotype "protein_coding"; ID ""; gene_name "LOC115214330";
NC_043003.1	Gnomon~FLAMseq	transcript	97609170	97676259	.	-	.	gene_id "LOC115214330"; ID "XM_029783512.2"; gene_name "LOC115214330"; transcript_id "FLAMseq_ext~XM_029783512.2"; three_prime_ext "4583";
NC_043003.1	Gnomon~FLAMseq	exon	97613753	97614863	.	-	.	gene_id "LOC115214330"; db_xref "GeneID:115214330"; gbkey "mRNA"; gene "LOC115214330"; ID ""; gene_name "LOC115214330"; transcript_id "FLAMseq_ext~XM_029783512.2"; product "histone deacetylase complex subunit SAP30L, transcript variant X1"; exon_number "5"; model_evidence "Supporting evidence includes similarity to: 6 Proteins, and 100% coverage of the annotated genomic feature by RNAseq alignments, including 46 samples with support for all annotated introns";
NC_043003.1	Gnomon~FLAMseq	exon	97617638	97617736	.	-	.	gene_id "LOC115214330"; db_xref "GeneID:115214330"; gbkey "mRNA"; gene "LOC115214330"; ID ""; gene_name "LOC115214330"; transcript_id "FLAMseq_ext~XM_029783512.2"; product "histone deacetylase complex subunit SAP30L, transcript variant X1"; exon_number "4"; model_evidence "Supporting evidence includes similarity to: 6 Proteins, and 100% coverage of the annotated genomic feature by RNAseq alignments, including 46 samples with support for all annotated introns";
NC_043003.1	Gnomon~FLAMseq	exon	97622515	97622637	.	-	.	gene_id "LOC115214330"; db_xref "GeneID:115214330"; gbkey "mRNA"; gene "LOC115214330"; ID ""; gene_name "LOC115214330"; transcript_id "FLAMseq_ext~XM_029783512.2"; product "histone deacetylase complex subunit SAP30L, transcript variant X1"; exon_number "3"; model_evidence "Supporting evidence includes similarity to: 6 Proteins, and 100% coverage of the annotated genomic feature by RNAseq alignments, including 46 samples with support for all annotated introns";
NC_043003.1	Gnomon~FLAMseq	exon	97626487	97626674	.	-	.	gene_id "LOC115214330"; db_xref "GeneID:115214330"; gbkey "mRNA"; gene "LOC115214330"; ID ""; gene_name "LOC115214330"; transcript_id "FLAMseq_ext~XM_029783512.2"; product "histone deacetylase complex subunit SAP30L, transcript variant X1"; exon_number "2"; model_evidence "Supporting evidence includes similarity to: 6 Proteins, and 100% coverage of the annotated genomic feature by RNAseq alignments, including 46 samples with support for all annotated introns";
NC_043003.1	Gnomon~FLAMseq	exon	97675687	97676259	.	-	.	gene_id "LOC115214330"; db_xref "GeneID:115214330"; gbkey "mRNA"; gene "LOC115214330"; ID ""; gene_name "LOC115214330"; transcript_id "FLAMseq_ext~XM_029783512.2"; product "histone deacetylase complex subunit SAP30L, transcript variant X1"; exon_number "1"; model_evidence "Supporting evidence includes similarity to: 6 Proteins, and 100% coverage of the annotated genomic feature by RNAseq alignments, including 46 samples with support for all annotated introns";
NC_043003.1	Gnomon~FLAMseq	exon	97609170	97614863	.	-	.	gene_id "LOC115214330"; db_xref "GeneID:115214330"; gbkey "mRNA"; gene "LOC115214330"; ID ""; gene_name "LOC115214330"; transcript_id "FLAMseq_ext~XM_029783512.2"; product "histone deacetylase complex subunit SAP30L"; exon_number "5"; model_evidence "Supporting evidence includes similarity to: 6 Proteins, and 100% coverage of the annotated genomic feature by RNAseq alignments"; three_prime_ext "4583";
NC_043003.1	Gnomon	transcript	97613753	97676259	.	-	.	gene_id "LOC115214330"; ID "XM_029783512.2"; gene_name "LOC115214330"; transcript_id "XM_029783512.2";
NC_043003.1	Gnomon	CDS	97614741	97614863	.	-	0	gene_id "LOC115214330"; db_xref "GeneID:115214330"; gbkey "CDS"; gene "LOC115214330"; ID ""; gene_name "LOC115214330"; transcript_id "XM_029783512.2"; product "histone deacetylase complex subunit SAP30L"; protein_id "XP_029639372.1"; exon_number "5";
NC_043003.1	Gnomon	CDS	97617638	97617736	.	-	0	gene_id "LOC115214330"; db_xref "GeneID:115214330"; gbkey "CDS"; gene "LOC115214330"; ID ""; gene_name "LOC115214330"; transcript_id "XM_029783512.2"; product "histone deacetylase complex subunit SAP30L"; protein_id "XP_029639372.1"; exon_number "4";
NC_043003.1	Gnomon	CDS	97622515	97622637	.	-	0	gene_id "LOC115214330"; db_xref "GeneID:115214330"; gbkey "CDS"; gene "LOC115214330"; ID ""; gene_name "LOC115214330"; transcript_id "XM_029783512.2"; product "histone deacetylase complex subunit SAP30L"; protein_id "XP_029639372.1"; exon_number "3";
NC_043003.1	Gnomon	CDS	97626487	97626666	.	-	0	gene_id "LOC115214330"; db_xref "GeneID:115214330"; gbkey "CDS"; gene "LOC115214330"; ID ""; gene_name "LOC115214330"; transcript_id "XM_029783512.2"; product "histone deacetylase complex subunit SAP30L"; protein_id "XP_029639372.1"; exon_number "2";
NC_043003.1	Gnomon	exon	97613753	97614863	.	-	.	gene_id "LOC115214330"; db_xref "GeneID:115214330"; gbkey "mRNA"; gene "LOC115214330"; ID ""; gene_name "LOC115214330"; transcript_id "XM_029783512.2"; product "histone deacetylase complex subunit SAP30L, transcript variant X1"; exon_number "5"; model_evidence "Supporting evidence includes similarity to: 6 Proteins, and 100% coverage of the annotated genomic feature by RNAseq alignments, including 46 samples with support for all annotated introns";
NC_043003.1	Gnomon	exon	97617638	97617736	.	-	.	gene_id "LOC115214330"; db_xref "GeneID:115214330"; gbkey "mRNA"; gene "LOC115214330"; ID ""; gene_name "LOC115214330"; transcript_id "XM_029783512.2"; product "histone deacetylase complex subunit SAP30L, transcript variant X1"; exon_number "4"; model_evidence "Supporting evidence includes similarity to: 6 Proteins, and 100% coverage of the annotated genomic feature by RNAseq alignments, including 46 samples with support for all annotated introns";
NC_043003.1	Gnomon	exon	97622515	97622637	.	-	.	gene_id "LOC115214330"; db_xref "GeneID:115214330"; gbkey "mRNA"; gene "LOC115214330"; ID ""; gene_name "LOC115214330"; transcript_id "XM_029783512.2"; product "histone deacetylase complex subunit SAP30L, transcript variant X1"; exon_number "3"; model_evidence "Supporting evidence includes similarity to: 6 Proteins, and 100% coverage of the annotated genomic feature by RNAseq alignments, including 46 samples with support for all annotated introns";
NC_043003.1	Gnomon	exon	97626487	97626674	.	-	.	gene_id "LOC115214330"; db_xref "GeneID:115214330"; gbkey "mRNA"; gene "LOC115214330"; ID ""; gene_name "LOC115214330"; transcript_id "XM_029783512.2"; product "histone deacetylase complex subunit SAP30L, transcript variant X1"; exon_number "2"; model_evidence "Supporting evidence includes similarity to: 6 Proteins, and 100% coverage of the annotated genomic feature by RNAseq alignments, including 46 samples with support for all annotated introns";
NC_043003.1	Gnomon	exon	97675687	97676259	.	-	.	gene_id "LOC115214330"; db_xref "GeneID:115214330"; gbkey "mRNA"; gene "LOC115214330"; ID ""; gene_name "LOC115214330"; transcript_id "XM_029783512.2"; product "histone deacetylase complex subunit SAP30L, transcript variant X1"; exon_number "1"; model_evidence "Supporting evidence includes similarity to: 6 Proteins, and 100% coverage of the annotated genomic feature by RNAseq alignments, including 46 samples with support for all annotated introns";
NC_043003.1	Gnomon	start_codon	97626664	97626666	.	-	0	gene_id "LOC115214330"; db_xref "GeneID:115214330"; gbkey "CDS"; gene "LOC115214330"; ID ""; gene_name "LOC115214330"; transcript_id "XM_029783512.2"; product "histone deacetylase complex subunit SAP30L"; protein_id "XP_029639372.1"; exon_number "2";
NC_043003.1	Gnomon	stop_codon	97614738	97614740	.	-	0	gene_id "LOC115214330"; db_xref "GeneID:115214330"; gbkey "CDS"; gene "LOC115214330"; ID ""; gene_name "LOC115214330"; transcript_id "XM_029783512.2"; product "histone deacetylase complex subunit SAP30L"; protein_id "XP_029639372.1"; exon_number "5";
NC_043003.1	Gnomon	transcript	97613753	97655605	.	-	.	gene_id "LOC115214330"; ID "XM_029783513.2"; gene_name "LOC115214330"; transcript_id "XM_029783513.2";
NC_043003.1	Gnomon	CDS	97614741	97614863	.	-	0	gene_id "LOC115214330"; db_xref "GeneID:115214330"; gbkey "CDS"; gene "LOC115214330"; ID ""; gene_name "LOC115214330"; transcript_id "XM_029783513.2"; product "histone deacetylase complex subunit SAP30L"; protein_id "XP_029639373.1"; exon_number "5";
NC_043003.1	Gnomon	CDS	97617638	97617736	.	-	0	gene_id "LOC115214330"; db_xref "GeneID:115214330"; gbkey "CDS"; gene "LOC115214330"; ID ""; gene_name "LOC115214330"; transcript_id "XM_029783513.2"; product "histone deacetylase complex subunit SAP30L"; protein_id "XP_029639373.1"; exon_number "4";
NC_043003.1	Gnomon	CDS	97622515	97622637	.	-	0	gene_id "LOC115214330"; db_xref "GeneID:115214330"; gbkey "CDS"; gene "LOC115214330"; ID ""; gene_name "LOC115214330"; transcript_id "XM_029783513.2"; product "histone deacetylase complex subunit SAP30L"; protein_id "XP_029639373.1"; exon_number "3";
NC_043003.1	Gnomon	CDS	97626487	97626666	.	-	0	gene_id "LOC115214330"; db_xref "GeneID:115214330"; gbkey "CDS"; gene "LOC115214330"; ID ""; gene_name "LOC115214330"; transcript_id "XM_029783513.2"; product "histone deacetylase complex subunit SAP30L"; protein_id "XP_029639373.1"; exon_number "2";
NC_043003.1	Gnomon	exon	97613753	97614863	.	-	.	gene_id "LOC115214330"; db_xref "GeneID:115214330"; gbkey "mRNA"; gene "LOC115214330"; ID ""; gene_name "LOC115214330"; transcript_id "XM_029783513.2"; product "histone deacetylase complex subunit SAP30L, transcript variant X3"; exon_number "5"; model_evidence "Supporting evidence includes similarity to: 6 Proteins, and 100% coverage of the annotated genomic feature by RNAseq alignments, including 22 samples with support for all annotated introns";
NC_043003.1	Gnomon	exon	97617638	97617736	.	-	.	gene_id "LOC115214330"; db_xref "GeneID:115214330"; gbkey "mRNA"; gene "LOC115214330"; ID ""; gene_name "LOC115214330"; transcript_id "XM_029783513.2"; product "histone deacetylase complex subunit SAP30L, transcript variant X3"; exon_number "4"; model_evidence "Supporting evidence includes similarity to: 6 Proteins, and 100% coverage of the annotated genomic feature by RNAseq alignments, including 22 samples with support for all annotated introns";
NC_043003.1	Gnomon	exon	97622515	97622637	.	-	.	gene_id "LOC115214330"; db_xref "GeneID:115214330"; gbkey "mRNA"; gene "LOC115214330"; ID ""; gene_name "LOC115214330"; transcript_id "XM_029783513.2"; product "histone deacetylase complex subunit SAP30L, transcript variant X3"; exon_number "3"; model_evidence "Supporting evidence includes similarity to: 6 Proteins, and 100% coverage of the annotated genomic feature by RNAseq alignments, including 22 samples with support for all annotated introns";
NC_043003.1	Gnomon	exon	97626487	97626674	.	-	.	gene_id "LOC115214330"; db_xref "GeneID:115214330"; gbkey "mRNA"; gene "LOC115214330"; ID ""; gene_name "LOC115214330"; transcript_id "XM_029783513.2"; product "histone deacetylase complex subunit SAP30L, transcript variant X3"; exon_number "2"; model_evidence "Supporting evidence includes similarity to: 6 Proteins, and 100% coverage of the annotated genomic feature by RNAseq alignments, including 22 samples with support for all annotated introns";
NC_043003.1	Gnomon	exon	97655477	97655605	.	-	.	gene_id "LOC115214330"; db_xref "GeneID:115214330"; gbkey "mRNA"; gene "LOC115214330"; ID ""; gene_name "LOC115214330"; transcript_id "XM_029783513.2"; product "histone deacetylase complex subunit SAP30L, transcript variant X3"; exon_number "1"; model_evidence "Supporting evidence includes similarity to: 6 Proteins, and 100% coverage of the annotated genomic feature by RNAseq alignments, including 22 samples with support for all annotated introns";
NC_043003.1	Gnomon	start_codon	97626664	97626666	.	-	0	gene_id "LOC115214330"; db_xref "GeneID:115214330"; gbkey "CDS"; gene "LOC115214330"; ID ""; gene_name "LOC115214330"; transcript_id "XM_029783513.2"; product "histone deacetylase complex subunit SAP30L"; protein_id "XP_029639373.1"; exon_number "2";
NC_043003.1	Gnomon	stop_codon	97614738	97614740	.	-	0	gene_id "LOC115214330"; db_xref "GeneID:115214330"; gbkey "CDS"; gene "LOC115214330"; ID ""; gene_name "LOC115214330"; transcript_id "XM_029783513.2"; product "histone deacetylase complex subunit SAP30L"; protein_id "XP_029639373.1"; exon_number "5";
NC_043003.1	Gnomon	transcript	97613753	97676260	.	-	.	gene_id "LOC115214330"; ID "XR_005000159.1"; gene_name "LOC115214330"; transcript_id "XR_005000159.1";
NC_043003.1	Gnomon	exon	97613753	97614627	.	-	.	gene_id "LOC115214330"; db_xref "GeneID:115214330"; gbkey "misc_RNA"; gene "LOC115214330"; ID ""; gene_name "LOC115214330"; transcript_id "XR_005000159.1"; product "histone deacetylase complex subunit SAP30L, transcript variant X2"; exon_number "6"; model_evidence "Supporting evidence includes similarity to: 6 Proteins, and 100% coverage of the annotated genomic feature by RNAseq alignments, including 26 samples with support for all annotated introns";
NC_043003.1	Gnomon	exon	97614660	97614863	.	-	.	gene_id "LOC115214330"; db_xref "GeneID:115214330"; gbkey "misc_RNA"; gene "LOC115214330"; ID ""; gene_name "LOC115214330"; transcript_id "XR_005000159.1"; product "histone deacetylase complex subunit SAP30L, transcript variant X2"; exon_number "5"; model_evidence "Supporting evidence includes similarity to: 6 Proteins, and 100% coverage of the annotated genomic feature by RNAseq alignments, including 26 samples with support for all annotated introns";
NC_043003.1	Gnomon	exon	97617638	97617736	.	-	.	gene_id "LOC115214330"; db_xref "GeneID:115214330"; gbkey "misc_RNA"; gene "LOC115214330"; ID ""; gene_name "LOC115214330"; transcript_id "XR_005000159.1"; product "histone deacetylase complex subunit SAP30L, transcript variant X2"; exon_number "4"; model_evidence "Supporting evidence includes similarity to: 6 Proteins, and 100% coverage of the annotated genomic feature by RNAseq alignments, including 26 samples with support for all annotated introns";
NC_043003.1	Gnomon	exon	97622515	97622637	.	-	.	gene_id "LOC115214330"; db_xref "GeneID:115214330"; gbkey "misc_RNA"; gene "LOC115214330"; ID ""; gene_name "LOC115214330"; transcript_id "XR_005000159.1"; product "histone deacetylase complex subunit SAP30L, transcript variant X2"; exon_number "3"; model_evidence "Supporting evidence includes similarity to: 6 Proteins, and 100% coverage of the annotated genomic feature by RNAseq alignments, including 26 samples with support for all annotated introns";
NC_043003.1	Gnomon	exon	97626487	97626674	.	-	.	gene_id "LOC115214330"; db_xref "GeneID:115214330"; gbkey "misc_RNA"; gene "LOC115214330"; ID ""; gene_name "LOC115214330"; transcript_id "XR_005000159.1"; product "histone deacetylase complex subunit SAP30L, transcript variant X2"; exon_number "2"; model_evidence "Supporting evidence includes similarity to: 6 Proteins, and 100% coverage of the annotated genomic feature by RNAseq alignments, including 26 samples with support for all annotated introns";
NC_043003.1	Gnomon	exon	97675687	97676260	.	-	.	gene_id "LOC115214330"; db_xref "GeneID:115214330"; gbkey "misc_RNA"; gene "LOC115214330"; ID ""; gene_name "LOC115214330"; transcript_id "XR_005000159.1"; product "histone deacetylase complex subunit SAP30L, transcript variant X2"; exon_number "1"; model_evidence "Supporting evidence includes similarity to: 6 Proteins, and 100% coverage of the annotated genomic feature by RNAseq alignments, including 26 samples with support for all annotated introns";
NC_043003.1	Gnomon	gene	106932235	107011791	.	-	.	gene_id "LOC115214331"; db_xref "GeneID:115214331"; gbkey "Gene"; gene "LOC115214331"; gene_biotype "protein_coding"; ID ""; gene_name "LOC115214331";
NC_043003.1	Gnomon~FLAMseq	transcript	106932235	107011791	.	-	.	gene_id "LOC115214331"; ID "XM_029783514.2"; gene_name "LOC115214331"; transcript_id "FLAMseq_ext~XM_029783514.2"; three_prime_ext "23963";
NC_043003.1	Gnomon~FLAMseq	exon	106956198	106956861	.	-	.	gene_id "LOC115214331"; db_xref "GeneID:115214331"; gbkey "mRNA"; gene "LOC115214331"; ID ""; gene_name "LOC115214331"; transcript_id "FLAMseq_ext~XM_029783514.2"; product "heparan-sulfate 6-O-sulfotransferase 3-B-like"; exon_number "2"; model_evidence "Supporting evidence includes similarity to: 6 Proteins, and 100% coverage of the annotated genomic feature by RNAseq alignments, including 43 samples with support for all annotated introns";
NC_043003.1	Gnomon~FLAMseq	exon	107010457	107011791	.	-	.	gene_id "LOC115214331"; db_xref "GeneID:115214331"; gbkey "mRNA"; gene "LOC115214331"; ID ""; gene_name "LOC115214331"; transcript_id "FLAMseq_ext~XM_029783514.2"; product "heparan-sulfate 6-O-sulfotransferase 3-B-like"; exon_number "1"; model_evidence "Supporting evidence includes similarity to: 6 Proteins, and 100% coverage of the annotated genomic feature by RNAseq alignments, including 43 samples with support for all annotated introns";
NC_043003.1	Gnomon~FLAMseq	exon	106932235	106956861	.	-	.	gene_id "LOC115214331"; db_xref "GeneID:115214331"; gbkey "mRNA"; gene "LOC115214331"; ID ""; gene_name "LOC115214331"; transcript_id "FLAMseq_ext~XM_029783514.2"; product ""; exon_number "2"; model_evidence "Supporting evidence includes similarity to: 6 Proteins, and 100% coverage of the annotated genomic feature by RNAseq alignments"; three_prime_ext "23963";
NC_043003.1	Gnomon	transcript	106956198	107011791	.	-	.	gene_id "LOC115214331"; ID "XM_029783514.2"; gene_name "LOC115214331"; transcript_id "XM_029783514.2";
NC_043003.1	Gnomon	CDS	106956249	106956861	.	-	1	gene_id "LOC115214331"; db_xref "GeneID:115214331"; gbkey "CDS"; gene "LOC115214331"; ID ""; gene_name "LOC115214331"; transcript_id "XM_029783514.2"; product "heparan-sulfate 6-O-sulfotransferase 3-B-like"; protein_id "XP_029639374.1"; exon_number "2";
NC_043003.1	Gnomon	CDS	107010457	107011037	.	-	0	gene_id "LOC115214331"; db_xref "GeneID:115214331"; gbkey "CDS"; gene "LOC115214331"; ID ""; gene_name "LOC115214331"; transcript_id "XM_029783514.2"; product "heparan-sulfate 6-O-sulfotransferase 3-B-like"; protein_id "XP_029639374.1"; exon_number "1";
NC_043003.1	Gnomon	exon	106956198	106956861	.	-	.	gene_id "LOC115214331"; db_xref "GeneID:115214331"; gbkey "mRNA"; gene "LOC115214331"; ID ""; gene_name "LOC115214331"; transcript_id "XM_029783514.2"; product "heparan-sulfate 6-O-sulfotransferase 3-B-like"; exon_number "2"; model_evidence "Supporting evidence includes similarity to: 6 Proteins, and 100% coverage of the annotated genomic feature by RNAseq alignments, including 43 samples with support for all annotated introns";
NC_043003.1	Gnomon	exon	107010457	107011791	.	-	.	gene_id "LOC115214331"; db_xref "GeneID:115214331"; gbkey "mRNA"; gene "LOC115214331"; ID ""; gene_name "LOC115214331"; transcript_id "XM_029783514.2"; product "heparan-sulfate 6-O-sulfotransferase 3-B-like"; exon_number "1"; model_evidence "Supporting evidence includes similarity to: 6 Proteins, and 100% coverage of the annotated genomic feature by RNAseq alignments, including 43 samples with support for all annotated introns";
NC_043003.1	Gnomon	start_codon	107011035	107011037	.	-	0	gene_id "LOC115214331"; db_xref "GeneID:115214331"; gbkey "CDS"; gene "LOC115214331"; ID ""; gene_name "LOC115214331"; transcript_id "XM_029783514.2"; product "heparan-sulfate 6-O-sulfotransferase 3-B-like"; protein_id "XP_029639374.1"; exon_number "1";
NC_043003.1	Gnomon	stop_codon	106956246	106956248	.	-	0	gene_id "LOC115214331"; db_xref "GeneID:115214331"; gbkey "CDS"; gene "LOC115214331"; ID ""; gene_name "LOC115214331"; transcript_id "XM_029783514.2"; product "heparan-sulfate 6-O-sulfotransferase 3-B-like"; protein_id "XP_029639374.1"; exon_number "2";
NC_043003.1	Gnomon	gene	77508401	77612042	.	-	.	gene_id "LOC115214332"; db_xref "GeneID:115214332"; gbkey "Gene"; gene "LOC115214332"; gene_biotype "protein_coding"; ID ""; gene_name "LOC115214332";
NC_043003.1	PBRI	transcript	77508408	77611960	.	-	.	gene_id "LOC115214332"; ID ""; gene_name "LOC115214332"; transcript_id "G26948.1"; uniq_trans_id "G26948.1";
NC_043003.1	PBRI	exon	77508408	77508696	.	-	.	gene_id "LOC115214332"; ID ""; gene_name "LOC115214332"; transcript_id "G26948.1"; exon_number "6"; uniq_trans_id "G26948.1";
NC_043003.1	PBRI	exon	77512446	77512554	.	-	.	gene_id "LOC115214332"; ID ""; gene_name "LOC115214332"; transcript_id "G26948.1"; exon_number "5"; uniq_trans_id "G26948.1";
NC_043003.1	PBRI	exon	77534336	77534416	.	-	.	gene_id "LOC115214332"; ID ""; gene_name "LOC115214332"; transcript_id "G26948.1"; exon_number "4"; uniq_trans_id "G26948.1";
NC_043003.1	PBRI	exon	77557954	77558102	.	-	.	gene_id "LOC115214332"; ID ""; gene_name "LOC115214332"; transcript_id "G26948.1"; exon_number "3"; uniq_trans_id "G26948.1";
NC_043003.1	PBRI	exon	77571800	77571870	.	-	.	gene_id "LOC115214332"; ID ""; gene_name "LOC115214332"; transcript_id "G26948.1"; exon_number "2"; uniq_trans_id "G26948.1";
NC_043003.1	PBRI	exon	77611218	77611960	.	-	.	gene_id "LOC115214332"; ID ""; gene_name "LOC115214332"; transcript_id "G26948.1"; exon_number "1"; uniq_trans_id "G26948.1";
NC_043003.1	PBRI	transcript	77508408	77611392	.	-	.	gene_id "LOC115214332"; ID ""; gene_name "LOC115214332"; transcript_id "G26948.2"; uniq_trans_id "G26948.2";
NC_043003.1	PBRI	exon	77508408	77508696	.	-	.	gene_id "LOC115214332"; ID ""; gene_name "LOC115214332"; transcript_id "G26948.2"; exon_number "6"; uniq_trans_id "G26948.2";
NC_043003.1	PBRI	exon	77512446	77512554	.	-	.	gene_id "LOC115214332"; ID ""; gene_name "LOC115214332"; transcript_id "G26948.2"; exon_number "5"; uniq_trans_id "G26948.2";
NC_043003.1	PBRI	exon	77534336	77534416	.	-	.	gene_id "LOC115214332"; ID ""; gene_name "LOC115214332"; transcript_id "G26948.2"; exon_number "4"; uniq_trans_id "G26948.2";
NC_043003.1	PBRI	exon	77557954	77558102	.	-	.	gene_id "LOC115214332"; ID ""; gene_name "LOC115214332"; transcript_id "G26948.2"; exon_number "3"; uniq_trans_id "G26948.2";
NC_043003.1	PBRI	exon	77595447	77595514	.	-	.	gene_id "LOC115214332"; ID ""; gene_name "LOC115214332"; transcript_id "G26948.2"; exon_number "2"; uniq_trans_id "G26948.2";
NC_043003.1	PBRI	exon	77611218	77611392	.	-	.	gene_id "LOC115214332"; ID ""; gene_name "LOC115214332"; transcript_id "G26948.2"; exon_number "1"; uniq_trans_id "G26948.2";
NC_043003.1	PBRI	transcript	77508408	77611960	.	-	.	gene_id "LOC115214332"; ID ""; gene_name "LOC115214332"; transcript_id "G26948.4"; uniq_trans_id "G26948.4";
NC_043003.1	PBRI	exon	77508408	77508696	.	-	.	gene_id "LOC115214332"; ID ""; gene_name "LOC115214332"; transcript_id "G26948.4"; exon_number "4"; uniq_trans_id "G26948.4";
NC_043003.1	PBRI	exon	77512446	77512554	.	-	.	gene_id "LOC115214332"; ID ""; gene_name "LOC115214332"; transcript_id "G26948.4"; exon_number "3"; uniq_trans_id "G26948.4";
NC_043003.1	PBRI	exon	77557954	77558102	.	-	.	gene_id "LOC115214332"; ID ""; gene_name "LOC115214332"; transcript_id "G26948.4"; exon_number "2"; uniq_trans_id "G26948.4";
NC_043003.1	PBRI	exon	77611218	77611960	.	-	.	gene_id "LOC115214332"; ID ""; gene_name "LOC115214332"; transcript_id "G26948.4"; exon_number "1"; uniq_trans_id "G26948.4";
NC_043003.1	Gnomon	transcript	77508401	77571405	.	-	.	gene_id "LOC115214332"; ID "XM_029783515.2"; gene_name "LOC115214332"; transcript_id "XM_029783515.2";
NC_043003.1	Gnomon	CDS	77508685	77508696	.	-	0	gene_id "LOC115214332"; db_xref "GeneID:115214332"; gbkey "CDS"; gene "LOC115214332"; ID ""; gene_name "LOC115214332"; transcript_id "XM_029783515.2"; product "abdominal ganglion neuropeptide L11-like isoform X1"; protein_id "XP_029639375.2"; exon_number "5";
NC_043003.1	Gnomon	CDS	77512446	77512554	.	-	1	gene_id "LOC115214332"; db_xref "GeneID:115214332"; gbkey "CDS"; gene "LOC115214332"; ID ""; gene_name "LOC115214332"; transcript_id "XM_029783515.2"; product "abdominal ganglion neuropeptide L11-like isoform X1"; protein_id "XP_029639375.2"; exon_number "4";
NC_043003.1	Gnomon	CDS	77534336	77534416	.	-	1	gene_id "LOC115214332"; db_xref "GeneID:115214332"; gbkey "CDS"; gene "LOC115214332"; ID ""; gene_name "LOC115214332"; transcript_id "XM_029783515.2"; product "abdominal ganglion neuropeptide L11-like isoform X1"; protein_id "XP_029639375.2"; exon_number "3";
NC_043003.1	Gnomon	CDS	77557954	77558107	.	-	2	gene_id "LOC115214332"; db_xref "GeneID:115214332"; gbkey "CDS"; gene "LOC115214332"; ID ""; gene_name "LOC115214332"; transcript_id "XM_029783515.2"; product "abdominal ganglion neuropeptide L11-like isoform X1"; protein_id "XP_029639375.2"; exon_number "2";
NC_043003.1	Gnomon	CDS	77571363	77571363	.	-	0	gene_id "LOC115214332"; db_xref "GeneID:115214332"; gbkey "CDS"; gene "LOC115214332"; ID ""; gene_name "LOC115214332"; transcript_id "XM_029783515.2"; product "abdominal ganglion neuropeptide L11-like isoform X1"; protein_id "XP_029639375.2"; exon_number "1";
NC_043003.1	Gnomon	exon	77508401	77508696	.	-	.	gene_id "LOC115214332"; db_xref "GeneID:115214332"; gbkey "mRNA"; gene "LOC115214332"; ID ""; gene_name "LOC115214332"; transcript_id "XM_029783515.2"; product "abdominal ganglion neuropeptide L11-like, transcript variant X1"; exon_number "5"; model_evidence "Supporting evidence includes similarity to: 100% coverage of the annotated genomic feature by RNAseq alignments, including 23 samples with support for all annotated introns";
NC_043003.1	Gnomon	exon	77512446	77512554	.	-	.	gene_id "LOC115214332"; db_xref "GeneID:115214332"; gbkey "mRNA"; gene "LOC115214332"; ID ""; gene_name "LOC115214332"; transcript_id "XM_029783515.2"; product "abdominal ganglion neuropeptide L11-like, transcript variant X1"; exon_number "4"; model_evidence "Supporting evidence includes similarity to: 100% coverage of the annotated genomic feature by RNAseq alignments, including 23 samples with support for all annotated introns";
NC_043003.1	Gnomon	exon	77534336	77534416	.	-	.	gene_id "LOC115214332"; db_xref "GeneID:115214332"; gbkey "mRNA"; gene "LOC115214332"; ID ""; gene_name "LOC115214332"; transcript_id "XM_029783515.2"; product "abdominal ganglion neuropeptide L11-like, transcript variant X1"; exon_number "3"; model_evidence "Supporting evidence includes similarity to: 100% coverage of the annotated genomic feature by RNAseq alignments, including 23 samples with support for all annotated introns";
NC_043003.1	Gnomon	exon	77557954	77558107	.	-	.	gene_id "LOC115214332"; db_xref "GeneID:115214332"; gbkey "mRNA"; gene "LOC115214332"; ID ""; gene_name "LOC115214332"; transcript_id "XM_029783515.2"; product "abdominal ganglion neuropeptide L11-like, transcript variant X1"; exon_number "2"; model_evidence "Supporting evidence includes similarity to: 100% coverage of the annotated genomic feature by RNAseq alignments, including 23 samples with support for all annotated introns";
NC_043003.1	Gnomon	exon	77571363	77571405	.	-	.	gene_id "LOC115214332"; db_xref "GeneID:115214332"; gbkey "mRNA"; gene "LOC115214332"; ID ""; gene_name "LOC115214332"; transcript_id "XM_029783515.2"; product "abdominal ganglion neuropeptide L11-like, transcript variant X1"; exon_number "1"; model_evidence "Supporting evidence includes similarity to: 100% coverage of the annotated genomic feature by RNAseq alignments, including 23 samples with support for all annotated introns";
NC_043003.1	Gnomon	start_codon	77558106	77558107	.	-	2	gene_id "LOC115214332"; db_xref "GeneID:115214332"; gbkey "CDS"; gene "LOC115214332"; ID ""; gene_name "LOC115214332"; transcript_id "XM_029783515.2"; product "abdominal ganglion neuropeptide L11-like isoform X1"; protein_id "XP_029639375.2"; exon_number "2";
NC_043003.1	Gnomon	start_codon	77571363	77571363	.	-	0	gene_id "LOC115214332"; db_xref "GeneID:115214332"; gbkey "CDS"; gene "LOC115214332"; ID ""; gene_name "LOC115214332"; transcript_id "XM_029783515.2"; product "abdominal ganglion neuropeptide L11-like isoform X1"; protein_id "XP_029639375.2"; exon_number "1";
NC_043003.1	Gnomon	stop_codon	77508682	77508684	.	-	0	gene_id "LOC115214332"; db_xref "GeneID:115214332"; gbkey "CDS"; gene "LOC115214332"; ID ""; gene_name "LOC115214332"; transcript_id "XM_029783515.2"; product "abdominal ganglion neuropeptide L11-like isoform X1"; protein_id "XP_029639375.2"; exon_number "5";
NC_043003.1	Gnomon	transcript	77508401	77612042	.	-	.	gene_id "LOC115214332"; ID "XM_036504848.1"; gene_name "LOC115214332"; transcript_id "XM_036504848.1";
NC_043003.1	Gnomon	CDS	77508685	77508696	.	-	0	gene_id "LOC115214332"; db_xref "GeneID:115214332"; gbkey "CDS"; gene "LOC115214332"; ID ""; gene_name "LOC115214332"; transcript_id "XM_036504848.1"; product "abdominal ganglion neuropeptide L11-like isoform X2"; protein_id "XP_036360741.1"; exon_number "5";
NC_043003.1	Gnomon	CDS	77512446	77512554	.	-	1	gene_id "LOC115214332"; db_xref "GeneID:115214332"; gbkey "CDS"; gene "LOC115214332"; ID ""; gene_name "LOC115214332"; transcript_id "XM_036504848.1"; product "abdominal ganglion neuropeptide L11-like isoform X2"; protein_id "XP_036360741.1"; exon_number "4";
NC_043003.1	Gnomon	CDS	77534336	77534416	.	-	1	gene_id "LOC115214332"; db_xref "GeneID:115214332"; gbkey "CDS"; gene "LOC115214332"; ID ""; gene_name "LOC115214332"; transcript_id "XM_036504848.1"; product "abdominal ganglion neuropeptide L11-like isoform X2"; protein_id "XP_036360741.1"; exon_number "3";
NC_043003.1	Gnomon	CDS	77557954	77558075	.	-	0	gene_id "LOC115214332"; db_xref "GeneID:115214332"; gbkey "CDS"; gene "LOC115214332"; ID ""; gene_name "LOC115214332"; transcript_id "XM_036504848.1"; product "abdominal ganglion neuropeptide L11-like isoform X2"; protein_id "XP_036360741.1"; exon_number "2";
NC_043003.1	Gnomon	exon	77508401	77508696	.	-	.	gene_id "LOC115214332"; db_xref "GeneID:115214332"; gbkey "mRNA"; gene "LOC115214332"; ID ""; gene_name "LOC115214332"; transcript_id "XM_036504848.1"; product "abdominal ganglion neuropeptide L11-like, transcript variant X2"; exon_number "5"; model_evidence "Supporting evidence includes similarity to: 100% coverage of the annotated genomic feature by RNAseq alignments, including 23 samples with support for all annotated introns";
NC_043003.1	Gnomon	exon	77512446	77512554	.	-	.	gene_id "LOC115214332"; db_xref "GeneID:115214332"; gbkey "mRNA"; gene "LOC115214332"; ID ""; gene_name "LOC115214332"; transcript_id "XM_036504848.1"; product "abdominal ganglion neuropeptide L11-like, transcript variant X2"; exon_number "4"; model_evidence "Supporting evidence includes similarity to: 100% coverage of the annotated genomic feature by RNAseq alignments, including 23 samples with support for all annotated introns";
NC_043003.1	Gnomon	exon	77534336	77534416	.	-	.	gene_id "LOC115214332"; db_xref "GeneID:115214332"; gbkey "mRNA"; gene "LOC115214332"; ID ""; gene_name "LOC115214332"; transcript_id "XM_036504848.1"; product "abdominal ganglion neuropeptide L11-like, transcript variant X2"; exon_number "3"; model_evidence "Supporting evidence includes similarity to: 100% coverage of the annotated genomic feature by RNAseq alignments, including 23 samples with support for all annotated introns";
NC_043003.1	Gnomon	exon	77557954	77558102	.	-	.	gene_id "LOC115214332"; db_xref "GeneID:115214332"; gbkey "mRNA"; gene "LOC115214332"; ID ""; gene_name "LOC115214332"; transcript_id "XM_036504848.1"; product "abdominal ganglion neuropeptide L11-like, transcript variant X2"; exon_number "2"; model_evidence "Supporting evidence includes similarity to: 100% coverage of the annotated genomic feature by RNAseq alignments, including 23 samples with support for all annotated introns";
NC_043003.1	Gnomon	exon	77611218	77612042	.	-	.	gene_id "LOC115214332"; db_xref "GeneID:115214332"; gbkey "mRNA"; gene "LOC115214332"; ID ""; gene_name "LOC115214332"; transcript_id "XM_036504848.1"; product "abdominal ganglion neuropeptide L11-like, transcript variant X2"; exon_number "1"; model_evidence "Supporting evidence includes similarity to: 100% coverage of the annotated genomic feature by RNAseq alignments, including 23 samples with support for all annotated introns";
NC_043003.1	Gnomon	start_codon	77558073	77558075	.	-	0	gene_id "LOC115214332"; db_xref "GeneID:115214332"; gbkey "CDS"; gene "LOC115214332"; ID ""; gene_name "LOC115214332"; transcript_id "XM_036504848.1"; product "abdominal ganglion neuropeptide L11-like isoform X2"; protein_id "XP_036360741.1"; exon_number "2";
NC_043003.1	Gnomon	stop_codon	77508682	77508684	.	-	0	gene_id "LOC115214332"; db_xref "GeneID:115214332"; gbkey "CDS"; gene "LOC115214332"; ID ""; gene_name "LOC115214332"; transcript_id "XM_036504848.1"; product "abdominal ganglion neuropeptide L11-like isoform X2"; protein_id "XP_036360741.1"; exon_number "5";
NC_043003.1	Gnomon	gene	29834105	29921715	.	+	.	gene_id "LOC115214333"; db_xref "GeneID:115214333"; gbkey "Gene"; gene "LOC115214333"; gene_biotype "protein_coding"; ID ""; gene_name "LOC115214333";
NC_043003.1	Gnomon~Covext	transcript	29854075	29921715	.	+	.	gene_id "LOC115214333"; ID "XM_029783516.2"; gene_name "LOC115214333"; transcript_id "Covext~XM_029783516.2";
NC_043003.1	Covext	exon	29854075	29854239	.	+	.	gene_id "LOC115214333"; db_xref "GeneID:115214333"; gbkey "mRNA"; gene "LOC115214333"; ID ""; gene_name "LOC115214333"; transcript_id "Covext~XM_029783516.2"; product "pendrin, transcript variant X1"; exon_number "1"; model_evidence "Supporting evidence includes similarity to: 100% coverage of the annotated genomic feature by RNAseq alignments, including 20 samples with support for all annotated introns";
NC_043003.1	Covext	exon	29867449	29867778	.	+	.	gene_id "LOC115214333"; db_xref "GeneID:115214333"; gbkey "mRNA"; gene "LOC115214333"; ID ""; gene_name "LOC115214333"; transcript_id "Covext~XM_029783516.2"; product "pendrin, transcript variant X1"; exon_number "2"; model_evidence "Supporting evidence includes similarity to: 100% coverage of the annotated genomic feature by RNAseq alignments, including 20 samples with support for all annotated introns";
NC_043003.1	Covext	exon	29868912	29869022	.	+	.	gene_id "LOC115214333"; db_xref "GeneID:115214333"; gbkey "mRNA"; gene "LOC115214333"; ID ""; gene_name "LOC115214333"; transcript_id "Covext~XM_029783516.2"; product "pendrin, transcript variant X1"; exon_number "3"; model_evidence "Supporting evidence includes similarity to: 100% coverage of the annotated genomic feature by RNAseq alignments, including 20 samples with support for all annotated introns";
NC_043003.1	Covext	exon	29871153	29871373	.	+	.	gene_id "LOC115214333"; db_xref "GeneID:115214333"; gbkey "mRNA"; gene "LOC115214333"; ID ""; gene_name "LOC115214333"; transcript_id "Covext~XM_029783516.2"; product "pendrin, transcript variant X1"; exon_number "4"; model_evidence "Supporting evidence includes similarity to: 100% coverage of the annotated genomic feature by RNAseq alignments, including 20 samples with support for all annotated introns";
NC_043003.1	Covext	exon	29872608	29872772	.	+	.	gene_id "LOC115214333"; db_xref "GeneID:115214333"; gbkey "mRNA"; gene "LOC115214333"; ID ""; gene_name "LOC115214333"; transcript_id "Covext~XM_029783516.2"; product "pendrin, transcript variant X1"; exon_number "5"; model_evidence "Supporting evidence includes similarity to: 100% coverage of the annotated genomic feature by RNAseq alignments, including 20 samples with support for all annotated introns";
NC_043003.1	Covext	exon	29881742	29881897	.	+	.	gene_id "LOC115214333"; db_xref "GeneID:115214333"; gbkey "mRNA"; gene "LOC115214333"; ID ""; gene_name "LOC115214333"; transcript_id "Covext~XM_029783516.2"; product "pendrin, transcript variant X1"; exon_number "6"; model_evidence "Supporting evidence includes similarity to: 100% coverage of the annotated genomic feature by RNAseq alignments, including 20 samples with support for all annotated introns";
NC_043003.1	Covext	exon	29884749	29884831	.	+	.	gene_id "LOC115214333"; db_xref "GeneID:115214333"; gbkey "mRNA"; gene "LOC115214333"; ID ""; gene_name "LOC115214333"; transcript_id "Covext~XM_029783516.2"; product "pendrin, transcript variant X1"; exon_number "7"; model_evidence "Supporting evidence includes similarity to: 100% coverage of the annotated genomic feature by RNAseq alignments, including 20 samples with support for all annotated introns";
NC_043003.1	Covext	exon	29886993	29887140	.	+	.	gene_id "LOC115214333"; db_xref "GeneID:115214333"; gbkey "mRNA"; gene "LOC115214333"; ID ""; gene_name "LOC115214333"; transcript_id "Covext~XM_029783516.2"; product "pendrin, transcript variant X1"; exon_number "8"; model_evidence "Supporting evidence includes similarity to: 100% coverage of the annotated genomic feature by RNAseq alignments, including 20 samples with support for all annotated introns";
NC_043003.1	Covext	exon	29893507	29893620	.	+	.	gene_id "LOC115214333"; db_xref "GeneID:115214333"; gbkey "mRNA"; gene "LOC115214333"; ID ""; gene_name "LOC115214333"; transcript_id "Covext~XM_029783516.2"; product "pendrin, transcript variant X1"; exon_number "9"; model_evidence "Supporting evidence includes similarity to: 100% coverage of the annotated genomic feature by RNAseq alignments, including 20 samples with support for all annotated introns";
NC_043003.1	Covext	exon	29895519	29895596	.	+	.	gene_id "LOC115214333"; db_xref "GeneID:115214333"; gbkey "mRNA"; gene "LOC115214333"; ID ""; gene_name "LOC115214333"; transcript_id "Covext~XM_029783516.2"; product "pendrin, transcript variant X1"; exon_number "10"; model_evidence "Supporting evidence includes similarity to: 100% coverage of the annotated genomic feature by RNAseq alignments, including 20 samples with support for all annotated introns";
NC_043003.1	Covext	exon	29898165	29898260	.	+	.	gene_id "LOC115214333"; db_xref "GeneID:115214333"; gbkey "mRNA"; gene "LOC115214333"; ID ""; gene_name "LOC115214333"; transcript_id "Covext~XM_029783516.2"; product "pendrin, transcript variant X1"; exon_number "11"; model_evidence "Supporting evidence includes similarity to: 100% coverage of the annotated genomic feature by RNAseq alignments, including 20 samples with support for all annotated introns";
NC_043003.1	Covext	exon	29899967	29900073	.	+	.	gene_id "LOC115214333"; db_xref "GeneID:115214333"; gbkey "mRNA"; gene "LOC115214333"; ID ""; gene_name "LOC115214333"; transcript_id "Covext~XM_029783516.2"; product "pendrin, transcript variant X1"; exon_number "12"; model_evidence "Supporting evidence includes similarity to: 100% coverage of the annotated genomic feature by RNAseq alignments, including 20 samples with support for all annotated introns";
NC_043003.1	Covext	exon	29903772	29903841	.	+	.	gene_id "LOC115214333"; db_xref "GeneID:115214333"; gbkey "mRNA"; gene "LOC115214333"; ID ""; gene_name "LOC115214333"; transcript_id "Covext~XM_029783516.2"; product "pendrin, transcript variant X1"; exon_number "13"; model_evidence "Supporting evidence includes similarity to: 100% coverage of the annotated genomic feature by RNAseq alignments, including 20 samples with support for all annotated introns";
NC_043003.1	Covext	exon	29907091	29907231	.	+	.	gene_id "LOC115214333"; db_xref "GeneID:115214333"; gbkey "mRNA"; gene "LOC115214333"; ID ""; gene_name "LOC115214333"; transcript_id "Covext~XM_029783516.2"; product "pendrin, transcript variant X1"; exon_number "14"; model_evidence "Supporting evidence includes similarity to: 100% coverage of the annotated genomic feature by RNAseq alignments, including 20 samples with support for all annotated introns";
NC_043003.1	Covext	exon	29909180	29909284	.	+	.	gene_id "LOC115214333"; db_xref "GeneID:115214333"; gbkey "mRNA"; gene "LOC115214333"; ID ""; gene_name "LOC115214333"; transcript_id "Covext~XM_029783516.2"; product "pendrin, transcript variant X1"; exon_number "15"; model_evidence "Supporting evidence includes similarity to: 100% coverage of the annotated genomic feature by RNAseq alignments, including 20 samples with support for all annotated introns";
NC_043003.1	Covext	exon	29910307	29910361	.	+	.	gene_id "LOC115214333"; db_xref "GeneID:115214333"; gbkey "mRNA"; gene "LOC115214333"; ID ""; gene_name "LOC115214333"; transcript_id "Covext~XM_029783516.2"; product "pendrin, transcript variant X1"; exon_number "16"; model_evidence "Supporting evidence includes similarity to: 100% coverage of the annotated genomic feature by RNAseq alignments, including 20 samples with support for all annotated introns";
NC_043003.1	Covext	exon	29917375	29917481	.	+	.	gene_id "LOC115214333"; db_xref "GeneID:115214333"; gbkey "mRNA"; gene "LOC115214333"; ID ""; gene_name "LOC115214333"; transcript_id "Covext~XM_029783516.2"; product "pendrin, transcript variant X1"; exon_number "17"; model_evidence "Supporting evidence includes similarity to: 100% coverage of the annotated genomic feature by RNAseq alignments, including 20 samples with support for all annotated introns";
NC_043003.1	Covext	exon	29920525	29920996	.	+	.	gene_id "LOC115214333"; db_xref "GeneID:115214333"; gbkey "mRNA"; gene "LOC115214333"; ID ""; gene_name "LOC115214333"; transcript_id "Covext~XM_029783516.2"; product "pendrin, transcript variant X1"; exon_number "18"; model_evidence "Supporting evidence includes similarity to: 100% coverage of the annotated genomic feature by RNAseq alignments, including 20 samples with support for all annotated introns";
NC_043003.1	Covext	exon	29920525	29921715	.	+	.	gene_id "LOC115214333"; db_xref "GeneID:115214333"; gbkey "mRNA"; gene "LOC115214333"; ID ""; gene_name "LOC115214333"; transcript_id "Covext~XM_029783516.2"; product "pendrin, transcript variant X1"; exon_number "18"; model_evidence "Supporting evidence includes similarity to: 100% coverage of the annotated genomic feature by RNAseq alignments, including 20 samples with support for all annotated introns"; three_prime_ext "719";
NC_043003.1	Gnomon	transcript	29854075	29920996	.	+	.	gene_id "LOC115214333"; ID "XM_029783516.2"; gene_name "LOC115214333"; transcript_id "XM_029783516.2";
NC_043003.1	Gnomon	CDS	29854197	29854239	.	+	0	gene_id "LOC115214333"; db_xref "GeneID:115214333"; gbkey "CDS"; gene "LOC115214333"; ID ""; gene_name "LOC115214333"; transcript_id "XM_029783516.2"; product "pendrin isoform X1"; protein_id "XP_029639376.1"; exon_number "1";
NC_043003.1	Gnomon	CDS	29867449	29867778	.	+	2	gene_id "LOC115214333"; db_xref "GeneID:115214333"; gbkey "CDS"; gene "LOC115214333"; ID ""; gene_name "LOC115214333"; transcript_id "XM_029783516.2"; product "pendrin isoform X1"; protein_id "XP_029639376.1"; exon_number "2";
NC_043003.1	Gnomon	CDS	29868912	29869022	.	+	2	gene_id "LOC115214333"; db_xref "GeneID:115214333"; gbkey "CDS"; gene "LOC115214333"; ID ""; gene_name "LOC115214333"; transcript_id "XM_029783516.2"; product "pendrin isoform X1"; protein_id "XP_029639376.1"; exon_number "3";
NC_043003.1	Gnomon	CDS	29871153	29871373	.	+	2	gene_id "LOC115214333"; db_xref "GeneID:115214333"; gbkey "CDS"; gene "LOC115214333"; ID ""; gene_name "LOC115214333"; transcript_id "XM_029783516.2"; product "pendrin isoform X1"; protein_id "XP_029639376.1"; exon_number "4";
NC_043003.1	Gnomon	CDS	29872608	29872772	.	+	0	gene_id "LOC115214333"; db_xref "GeneID:115214333"; gbkey "CDS"; gene "LOC115214333"; ID ""; gene_name "LOC115214333"; transcript_id "XM_029783516.2"; product "pendrin isoform X1"; protein_id "XP_029639376.1"; exon_number "5";
NC_043003.1	Gnomon	CDS	29881742	29881897	.	+	0	gene_id "LOC115214333"; db_xref "GeneID:115214333"; gbkey "CDS"; gene "LOC115214333"; ID ""; gene_name "LOC115214333"; transcript_id "XM_029783516.2"; product "pendrin isoform X1"; protein_id "XP_029639376.1"; exon_number "6";
NC_043003.1	Gnomon	CDS	29884749	29884831	.	+	0	gene_id "LOC115214333"; db_xref "GeneID:115214333"; gbkey "CDS"; gene "LOC115214333"; ID ""; gene_name "LOC115214333"; transcript_id "XM_029783516.2"; product "pendrin isoform X1"; protein_id "XP_029639376.1"; exon_number "7";
NC_043003.1	Gnomon	CDS	29886993	29887140	.	+	1	gene_id "LOC115214333"; db_xref "GeneID:115214333"; gbkey "CDS"; gene "LOC115214333"; ID ""; gene_name "LOC115214333"; transcript_id "XM_029783516.2"; product "pendrin isoform X1"; protein_id "XP_029639376.1"; exon_number "8";
NC_043003.1	Gnomon	CDS	29893507	29893620	.	+	0	gene_id "LOC115214333"; db_xref "GeneID:115214333"; gbkey "CDS"; gene "LOC115214333"; ID ""; gene_name "LOC115214333"; transcript_id "XM_029783516.2"; product "pendrin isoform X1"; protein_id "XP_029639376.1"; exon_number "9";
NC_043003.1	Gnomon	CDS	29895519	29895596	.	+	0	gene_id "LOC115214333"; db_xref "GeneID:115214333"; gbkey "CDS"; gene "LOC115214333"; ID ""; gene_name "LOC115214333"; transcript_id "XM_029783516.2"; product "pendrin isoform X1"; protein_id "XP_029639376.1"; exon_number "10";
NC_043003.1	Gnomon	CDS	29898165	29898260	.	+	0	gene_id "LOC115214333"; db_xref "GeneID:115214333"; gbkey "CDS"; gene "LOC115214333"; ID ""; gene_name "LOC115214333"; transcript_id "XM_029783516.2"; product "pendrin isoform X1"; protein_id "XP_029639376.1"; exon_number "11";
NC_043003.1	Gnomon	CDS	29899967	29900073	.	+	0	gene_id "LOC115214333"; db_xref "GeneID:115214333"; gbkey "CDS"; gene "LOC115214333"; ID ""; gene_name "LOC115214333"; transcript_id "XM_029783516.2"; product "pendrin isoform X1"; protein_id "XP_029639376.1"; exon_number "12";
NC_043003.1	Gnomon	CDS	29903772	29903841	.	+	1	gene_id "LOC115214333"; db_xref "GeneID:115214333"; gbkey "CDS"; gene "LOC115214333"; ID ""; gene_name "LOC115214333"; transcript_id "XM_029783516.2"; product "pendrin isoform X1"; protein_id "XP_029639376.1"; exon_number "13";
NC_043003.1	Gnomon	CDS	29907091	29907231	.	+	0	gene_id "LOC115214333"; db_xref "GeneID:115214333"; gbkey "CDS"; gene "LOC115214333"; ID ""; gene_name "LOC115214333"; transcript_id "XM_029783516.2"; product "pendrin isoform X1"; protein_id "XP_029639376.1"; exon_number "14";
NC_043003.1	Gnomon	CDS	29909180	29909284	.	+	0	gene_id "LOC115214333"; db_xref "GeneID:115214333"; gbkey "CDS"; gene "LOC115214333"; ID ""; gene_name "LOC115214333"; transcript_id "XM_029783516.2"; product "pendrin isoform X1"; protein_id "XP_029639376.1"; exon_number "15";
NC_043003.1	Gnomon	CDS	29910307	29910361	.	+	0	gene_id "LOC115214333"; db_xref "GeneID:115214333"; gbkey "CDS"; gene "LOC115214333"; ID ""; gene_name "LOC115214333"; transcript_id "XM_029783516.2"; product "pendrin isoform X1"; protein_id "XP_029639376.1"; exon_number "16";
NC_043003.1	Gnomon	CDS	29917375	29917481	.	+	2	gene_id "LOC115214333"; db_xref "GeneID:115214333"; gbkey "CDS"; gene "LOC115214333"; ID ""; gene_name "LOC115214333"; transcript_id "XM_029783516.2"; product "pendrin isoform X1"; protein_id "XP_029639376.1"; exon_number "17";
NC_043003.1	Gnomon	CDS	29920525	29920530	.	+	0	gene_id "LOC115214333"; db_xref "GeneID:115214333"; gbkey "CDS"; gene "LOC115214333"; ID ""; gene_name "LOC115214333"; transcript_id "XM_029783516.2"; product "pendrin isoform X1"; protein_id "XP_029639376.1"; exon_number "18";
NC_043003.1	Gnomon	exon	29854075	29854239	.	+	.	gene_id "LOC115214333"; db_xref "GeneID:115214333"; gbkey "mRNA"; gene "LOC115214333"; ID ""; gene_name "LOC115214333"; transcript_id "XM_029783516.2"; product "pendrin, transcript variant X1"; exon_number "1"; model_evidence "Supporting evidence includes similarity to: 100% coverage of the annotated genomic feature by RNAseq alignments, including 20 samples with support for all annotated introns";
NC_043003.1	Gnomon	exon	29867449	29867778	.	+	.	gene_id "LOC115214333"; db_xref "GeneID:115214333"; gbkey "mRNA"; gene "LOC115214333"; ID ""; gene_name "LOC115214333"; transcript_id "XM_029783516.2"; product "pendrin, transcript variant X1"; exon_number "2"; model_evidence "Supporting evidence includes similarity to: 100% coverage of the annotated genomic feature by RNAseq alignments, including 20 samples with support for all annotated introns";
NC_043003.1	Gnomon	exon	29868912	29869022	.	+	.	gene_id "LOC115214333"; db_xref "GeneID:115214333"; gbkey "mRNA"; gene "LOC115214333"; ID ""; gene_name "LOC115214333"; transcript_id "XM_029783516.2"; product "pendrin, transcript variant X1"; exon_number "3"; model_evidence "Supporting evidence includes similarity to: 100% coverage of the annotated genomic feature by RNAseq alignments, including 20 samples with support for all annotated introns";
NC_043003.1	Gnomon	exon	29871153	29871373	.	+	.	gene_id "LOC115214333"; db_xref "GeneID:115214333"; gbkey "mRNA"; gene "LOC115214333"; ID ""; gene_name "LOC115214333"; transcript_id "XM_029783516.2"; product "pendrin, transcript variant X1"; exon_number "4"; model_evidence "Supporting evidence includes similarity to: 100% coverage of the annotated genomic feature by RNAseq alignments, including 20 samples with support for all annotated introns";
NC_043003.1	Gnomon	exon	29872608	29872772	.	+	.	gene_id "LOC115214333"; db_xref "GeneID:115214333"; gbkey "mRNA"; gene "LOC115214333"; ID ""; gene_name "LOC115214333"; transcript_id "XM_029783516.2"; product "pendrin, transcript variant X1"; exon_number "5"; model_evidence "Supporting evidence includes similarity to: 100% coverage of the annotated genomic feature by RNAseq alignments, including 20 samples with support for all annotated introns";
NC_043003.1	Gnomon	exon	29881742	29881897	.	+	.	gene_id "LOC115214333"; db_xref "GeneID:115214333"; gbkey "mRNA"; gene "LOC115214333"; ID ""; gene_name "LOC115214333"; transcript_id "XM_029783516.2"; product "pendrin, transcript variant X1"; exon_number "6"; model_evidence "Supporting evidence includes similarity to: 100% coverage of the annotated genomic feature by RNAseq alignments, including 20 samples with support for all annotated introns";
NC_043003.1	Gnomon	exon	29884749	29884831	.	+	.	gene_id "LOC115214333"; db_xref "GeneID:115214333"; gbkey "mRNA"; gene "LOC115214333"; ID ""; gene_name "LOC115214333"; transcript_id "XM_029783516.2"; product "pendrin, transcript variant X1"; exon_number "7"; model_evidence "Supporting evidence includes similarity to: 100% coverage of the annotated genomic feature by RNAseq alignments, including 20 samples with support for all annotated introns";
NC_043003.1	Gnomon	exon	29886993	29887140	.	+	.	gene_id "LOC115214333"; db_xref "GeneID:115214333"; gbkey "mRNA"; gene "LOC115214333"; ID ""; gene_name "LOC115214333"; transcript_id "XM_029783516.2"; product "pendrin, transcript variant X1"; exon_number "8"; model_evidence "Supporting evidence includes similarity to: 100% coverage of the annotated genomic feature by RNAseq alignments, including 20 samples with support for all annotated introns";
NC_043003.1	Gnomon	exon	29893507	29893620	.	+	.	gene_id "LOC115214333"; db_xref "GeneID:115214333"; gbkey "mRNA"; gene "LOC115214333"; ID ""; gene_name "LOC115214333"; transcript_id "XM_029783516.2"; product "pendrin, transcript variant X1"; exon_number "9"; model_evidence "Supporting evidence includes similarity to: 100% coverage of the annotated genomic feature by RNAseq alignments, including 20 samples with support for all annotated introns";
NC_043003.1	Gnomon	exon	29895519	29895596	.	+	.	gene_id "LOC115214333"; db_xref "GeneID:115214333"; gbkey "mRNA"; gene "LOC115214333"; ID ""; gene_name "LOC115214333"; transcript_id "XM_029783516.2"; product "pendrin, transcript variant X1"; exon_number "10"; model_evidence "Supporting evidence includes similarity to: 100% coverage of the annotated genomic feature by RNAseq alignments, including 20 samples with support for all annotated introns";
NC_043003.1	Gnomon	exon	29898165	29898260	.	+	.	gene_id "LOC115214333"; db_xref "GeneID:115214333"; gbkey "mRNA"; gene "LOC115214333"; ID ""; gene_name "LOC115214333"; transcript_id "XM_029783516.2"; product "pendrin, transcript variant X1"; exon_number "11"; model_evidence "Supporting evidence includes similarity to: 100% coverage of the annotated genomic feature by RNAseq alignments, including 20 samples with support for all annotated introns";
NC_043003.1	Gnomon	exon	29899967	29900073	.	+	.	gene_id "LOC115214333"; db_xref "GeneID:115214333"; gbkey "mRNA"; gene "LOC115214333"; ID ""; gene_name "LOC115214333"; transcript_id "XM_029783516.2"; product "pendrin, transcript variant X1"; exon_number "12"; model_evidence "Supporting evidence includes similarity to: 100% coverage of the annotated genomic feature by RNAseq alignments, including 20 samples with support for all annotated introns";
NC_043003.1	Gnomon	exon	29903772	29903841	.	+	.	gene_id "LOC115214333"; db_xref "GeneID:115214333"; gbkey "mRNA"; gene "LOC115214333"; ID ""; gene_name "LOC115214333"; transcript_id "XM_029783516.2"; product "pendrin, transcript variant X1"; exon_number "13"; model_evidence "Supporting evidence includes similarity to: 100% coverage of the annotated genomic feature by RNAseq alignments, including 20 samples with support for all annotated introns";
NC_043003.1	Gnomon	exon	29907091	29907231	.	+	.	gene_id "LOC115214333"; db_xref "GeneID:115214333"; gbkey "mRNA"; gene "LOC115214333"; ID ""; gene_name "LOC115214333"; transcript_id "XM_029783516.2"; product "pendrin, transcript variant X1"; exon_number "14"; model_evidence "Supporting evidence includes similarity to: 100% coverage of the annotated genomic feature by RNAseq alignments, including 20 samples with support for all annotated introns";
NC_043003.1	Gnomon	exon	29909180	29909284	.	+	.	gene_id "LOC115214333"; db_xref "GeneID:115214333"; gbkey "mRNA"; gene "LOC115214333"; ID ""; gene_name "LOC115214333"; transcript_id "XM_029783516.2"; product "pendrin, transcript variant X1"; exon_number "15"; model_evidence "Supporting evidence includes similarity to: 100% coverage of the annotated genomic feature by RNAseq alignments, including 20 samples with support for all annotated introns";
NC_043003.1	Gnomon	exon	29910307	29910361	.	+	.	gene_id "LOC115214333"; db_xref "GeneID:115214333"; gbkey "mRNA"; gene "LOC115214333"; ID ""; gene_name "LOC115214333"; transcript_id "XM_029783516.2"; product "pendrin, transcript variant X1"; exon_number "16"; model_evidence "Supporting evidence includes similarity to: 100% coverage of the annotated genomic feature by RNAseq alignments, including 20 samples with support for all annotated introns";
NC_043003.1	Gnomon	exon	29917375	29917481	.	+	.	gene_id "LOC115214333"; db_xref "GeneID:115214333"; gbkey "mRNA"; gene "LOC115214333"; ID ""; gene_name "LOC115214333"; transcript_id "XM_029783516.2"; product "pendrin, transcript variant X1"; exon_number "17"; model_evidence "Supporting evidence includes similarity to: 100% coverage of the annotated genomic feature by RNAseq alignments, including 20 samples with support for all annotated introns";
NC_043003.1	Gnomon	exon	29920525	29920996	.	+	.	gene_id "LOC115214333"; db_xref "GeneID:115214333"; gbkey "mRNA"; gene "LOC115214333"; ID ""; gene_name "LOC115214333"; transcript_id "XM_029783516.2"; product "pendrin, transcript variant X1"; exon_number "18"; model_evidence "Supporting evidence includes similarity to: 100% coverage of the annotated genomic feature by RNAseq alignments, including 20 samples with support for all annotated introns";
NC_043003.1	Gnomon	start_codon	29854197	29854199	.	+	0	gene_id "LOC115214333"; db_xref "GeneID:115214333"; gbkey "CDS"; gene "LOC115214333"; ID ""; gene_name "LOC115214333"; transcript_id "XM_029783516.2"; product "pendrin isoform X1"; protein_id "XP_029639376.1"; exon_number "1";
NC_043003.1	Gnomon	stop_codon	29920531	29920533	.	+	0	gene_id "LOC115214333"; db_xref "GeneID:115214333"; gbkey "CDS"; gene "LOC115214333"; ID ""; gene_name "LOC115214333"; transcript_id "XM_029783516.2"; product "pendrin isoform X1"; protein_id "XP_029639376.1"; exon_number "18";
NC_043003.1	Gnomon	transcript	29834105	29920996	.	+	.	gene_id "LOC115214333"; ID "XM_029783517.2"; gene_name "LOC115214333"; transcript_id "XM_029783517.2";
NC_043003.1	Gnomon	CDS	29867508	29867778	.	+	0	gene_id "LOC115214333"; db_xref "GeneID:115214333"; gbkey "CDS"; gene "LOC115214333"; ID ""; gene_name "LOC115214333"; transcript_id "XM_029783517.2"; product "pendrin isoform X3"; protein_id "XP_029639377.1"; exon_number "2";
NC_043003.1	Gnomon	CDS	29868912	29869022	.	+	2	gene_id "LOC115214333"; db_xref "GeneID:115214333"; gbkey "CDS"; gene "LOC115214333"; ID ""; gene_name "LOC115214333"; transcript_id "XM_029783517.2"; product "pendrin isoform X3"; protein_id "XP_029639377.1"; exon_number "3";
NC_043003.1	Gnomon	CDS	29871153	29871373	.	+	2	gene_id "LOC115214333"; db_xref "GeneID:115214333"; gbkey "CDS"; gene "LOC115214333"; ID ""; gene_name "LOC115214333"; transcript_id "XM_029783517.2"; product "pendrin isoform X3"; protein_id "XP_029639377.1"; exon_number "4";
NC_043003.1	Gnomon	CDS	29872608	29872772	.	+	0	gene_id "LOC115214333"; db_xref "GeneID:115214333"; gbkey "CDS"; gene "LOC115214333"; ID ""; gene_name "LOC115214333"; transcript_id "XM_029783517.2"; product "pendrin isoform X3"; protein_id "XP_029639377.1"; exon_number "5";
NC_043003.1	Gnomon	CDS	29881742	29881897	.	+	0	gene_id "LOC115214333"; db_xref "GeneID:115214333"; gbkey "CDS"; gene "LOC115214333"; ID ""; gene_name "LOC115214333"; transcript_id "XM_029783517.2"; product "pendrin isoform X3"; protein_id "XP_029639377.1"; exon_number "6";
NC_043003.1	Gnomon	CDS	29884749	29884831	.	+	0	gene_id "LOC115214333"; db_xref "GeneID:115214333"; gbkey "CDS"; gene "LOC115214333"; ID ""; gene_name "LOC115214333"; transcript_id "XM_029783517.2"; product "pendrin isoform X3"; protein_id "XP_029639377.1"; exon_number "7";
NC_043003.1	Gnomon	CDS	29886993	29887140	.	+	1	gene_id "LOC115214333"; db_xref "GeneID:115214333"; gbkey "CDS"; gene "LOC115214333"; ID ""; gene_name "LOC115214333"; transcript_id "XM_029783517.2"; product "pendrin isoform X3"; protein_id "XP_029639377.1"; exon_number "8";
NC_043003.1	Gnomon	CDS	29893507	29893620	.	+	0	gene_id "LOC115214333"; db_xref "GeneID:115214333"; gbkey "CDS"; gene "LOC115214333"; ID ""; gene_name "LOC115214333"; transcript_id "XM_029783517.2"; product "pendrin isoform X3"; protein_id "XP_029639377.1"; exon_number "9";
NC_043003.1	Gnomon	CDS	29895519	29895596	.	+	0	gene_id "LOC115214333"; db_xref "GeneID:115214333"; gbkey "CDS"; gene "LOC115214333"; ID ""; gene_name "LOC115214333"; transcript_id "XM_029783517.2"; product "pendrin isoform X3"; protein_id "XP_029639377.1"; exon_number "10";
NC_043003.1	Gnomon	CDS	29898165	29898260	.	+	0	gene_id "LOC115214333"; db_xref "GeneID:115214333"; gbkey "CDS"; gene "LOC115214333"; ID ""; gene_name "LOC115214333"; transcript_id "XM_029783517.2"; product "pendrin isoform X3"; protein_id "XP_029639377.1"; exon_number "11";
NC_043003.1	Gnomon	CDS	29899967	29900073	.	+	0	gene_id "LOC115214333"; db_xref "GeneID:115214333"; gbkey "CDS"; gene "LOC115214333"; ID ""; gene_name "LOC115214333"; transcript_id "XM_029783517.2"; product "pendrin isoform X3"; protein_id "XP_029639377.1"; exon_number "12";
NC_043003.1	Gnomon	CDS	29903772	29903841	.	+	1	gene_id "LOC115214333"; db_xref "GeneID:115214333"; gbkey "CDS"; gene "LOC115214333"; ID ""; gene_name "LOC115214333"; transcript_id "XM_029783517.2"; product "pendrin isoform X3"; protein_id "XP_029639377.1"; exon_number "13";
NC_043003.1	Gnomon	CDS	29907091	29907231	.	+	0	gene_id "LOC115214333"; db_xref "GeneID:115214333"; gbkey "CDS"; gene "LOC115214333"; ID ""; gene_name "LOC115214333"; transcript_id "XM_029783517.2"; product "pendrin isoform X3"; protein_id "XP_029639377.1"; exon_number "14";
NC_043003.1	Gnomon	CDS	29909180	29909284	.	+	0	gene_id "LOC115214333"; db_xref "GeneID:115214333"; gbkey "CDS"; gene "LOC115214333"; ID ""; gene_name "LOC115214333"; transcript_id "XM_029783517.2"; product "pendrin isoform X3"; protein_id "XP_029639377.1"; exon_number "15";
NC_043003.1	Gnomon	CDS	29910307	29910361	.	+	0	gene_id "LOC115214333"; db_xref "GeneID:115214333"; gbkey "CDS"; gene "LOC115214333"; ID ""; gene_name "LOC115214333"; transcript_id "XM_029783517.2"; product "pendrin isoform X3"; protein_id "XP_029639377.1"; exon_number "16";
NC_043003.1	Gnomon	CDS	29917375	29917481	.	+	2	gene_id "LOC115214333"; db_xref "GeneID:115214333"; gbkey "CDS"; gene "LOC115214333"; ID ""; gene_name "LOC115214333"; transcript_id "XM_029783517.2"; product "pendrin isoform X3"; protein_id "XP_029639377.1"; exon_number "17";
NC_043003.1	Gnomon	CDS	29920525	29920530	.	+	0	gene_id "LOC115214333"; db_xref "GeneID:115214333"; gbkey "CDS"; gene "LOC115214333"; ID ""; gene_name "LOC115214333"; transcript_id "XM_029783517.2"; product "pendrin isoform X3"; protein_id "XP_029639377.1"; exon_number "18";
NC_043003.1	Gnomon	exon	29834105	29834498	.	+	.	gene_id "LOC115214333"; db_xref "GeneID:115214333"; gbkey "mRNA"; gene "LOC115214333"; ID ""; gene_name "LOC115214333"; transcript_id "XM_029783517.2"; product "pendrin, transcript variant X3"; exon_number "1"; model_evidence "Supporting evidence includes similarity to: 100% coverage of the annotated genomic feature by RNAseq alignments, including 36 samples with support for all annotated introns";
NC_043003.1	Gnomon	exon	29867449	29867778	.	+	.	gene_id "LOC115214333"; db_xref "GeneID:115214333"; gbkey "mRNA"; gene "LOC115214333"; ID ""; gene_name "LOC115214333"; transcript_id "XM_029783517.2"; product "pendrin, transcript variant X3"; exon_number "2"; model_evidence "Supporting evidence includes similarity to: 100% coverage of the annotated genomic feature by RNAseq alignments, including 36 samples with support for all annotated introns";
NC_043003.1	Gnomon	exon	29868912	29869022	.	+	.	gene_id "LOC115214333"; db_xref "GeneID:115214333"; gbkey "mRNA"; gene "LOC115214333"; ID ""; gene_name "LOC115214333"; transcript_id "XM_029783517.2"; product "pendrin, transcript variant X3"; exon_number "3"; model_evidence "Supporting evidence includes similarity to: 100% coverage of the annotated genomic feature by RNAseq alignments, including 36 samples with support for all annotated introns";
NC_043003.1	Gnomon	exon	29871153	29871373	.	+	.	gene_id "LOC115214333"; db_xref "GeneID:115214333"; gbkey "mRNA"; gene "LOC115214333"; ID ""; gene_name "LOC115214333"; transcript_id "XM_029783517.2"; product "pendrin, transcript variant X3"; exon_number "4"; model_evidence "Supporting evidence includes similarity to: 100% coverage of the annotated genomic feature by RNAseq alignments, including 36 samples with support for all annotated introns";
NC_043003.1	Gnomon	exon	29872608	29872772	.	+	.	gene_id "LOC115214333"; db_xref "GeneID:115214333"; gbkey "mRNA"; gene "LOC115214333"; ID ""; gene_name "LOC115214333"; transcript_id "XM_029783517.2"; product "pendrin, transcript variant X3"; exon_number "5"; model_evidence "Supporting evidence includes similarity to: 100% coverage of the annotated genomic feature by RNAseq alignments, including 36 samples with support for all annotated introns";
NC_043003.1	Gnomon	exon	29881742	29881897	.	+	.	gene_id "LOC115214333"; db_xref "GeneID:115214333"; gbkey "mRNA"; gene "LOC115214333"; ID ""; gene_name "LOC115214333"; transcript_id "XM_029783517.2"; product "pendrin, transcript variant X3"; exon_number "6"; model_evidence "Supporting evidence includes similarity to: 100% coverage of the annotated genomic feature by RNAseq alignments, including 36 samples with support for all annotated introns";
NC_043003.1	Gnomon	exon	29884749	29884831	.	+	.	gene_id "LOC115214333"; db_xref "GeneID:115214333"; gbkey "mRNA"; gene "LOC115214333"; ID ""; gene_name "LOC115214333"; transcript_id "XM_029783517.2"; product "pendrin, transcript variant X3"; exon_number "7"; model_evidence "Supporting evidence includes similarity to: 100% coverage of the annotated genomic feature by RNAseq alignments, including 36 samples with support for all annotated introns";
NC_043003.1	Gnomon	exon	29886993	29887140	.	+	.	gene_id "LOC115214333"; db_xref "GeneID:115214333"; gbkey "mRNA"; gene "LOC115214333"; ID ""; gene_name "LOC115214333"; transcript_id "XM_029783517.2"; product "pendrin, transcript variant X3"; exon_number "8"; model_evidence "Supporting evidence includes similarity to: 100% coverage of the annotated genomic feature by RNAseq alignments, including 36 samples with support for all annotated introns";
NC_043003.1	Gnomon	exon	29893507	29893620	.	+	.	gene_id "LOC115214333"; db_xref "GeneID:115214333"; gbkey "mRNA"; gene "LOC115214333"; ID ""; gene_name "LOC115214333"; transcript_id "XM_029783517.2"; product "pendrin, transcript variant X3"; exon_number "9"; model_evidence "Supporting evidence includes similarity to: 100% coverage of the annotated genomic feature by RNAseq alignments, including 36 samples with support for all annotated introns";
NC_043003.1	Gnomon	exon	29895519	29895596	.	+	.	gene_id "LOC115214333"; db_xref "GeneID:115214333"; gbkey "mRNA"; gene "LOC115214333"; ID ""; gene_name "LOC115214333"; transcript_id "XM_029783517.2"; product "pendrin, transcript variant X3"; exon_number "10"; model_evidence "Supporting evidence includes similarity to: 100% coverage of the annotated genomic feature by RNAseq alignments, including 36 samples with support for all annotated introns";
NC_043003.1	Gnomon	exon	29898165	29898260	.	+	.	gene_id "LOC115214333"; db_xref "GeneID:115214333"; gbkey "mRNA"; gene "LOC115214333"; ID ""; gene_name "LOC115214333"; transcript_id "XM_029783517.2"; product "pendrin, transcript variant X3"; exon_number "11"; model_evidence "Supporting evidence includes similarity to: 100% coverage of the annotated genomic feature by RNAseq alignments, including 36 samples with support for all annotated introns";
NC_043003.1	Gnomon	exon	29899967	29900073	.	+	.	gene_id "LOC115214333"; db_xref "GeneID:115214333"; gbkey "mRNA"; gene "LOC115214333"; ID ""; gene_name "LOC115214333"; transcript_id "XM_029783517.2"; product "pendrin, transcript variant X3"; exon_number "12"; model_evidence "Supporting evidence includes similarity to: 100% coverage of the annotated genomic feature by RNAseq alignments, including 36 samples with support for all annotated introns";
NC_043003.1	Gnomon	exon	29903772	29903841	.	+	.	gene_id "LOC115214333"; db_xref "GeneID:115214333"; gbkey "mRNA"; gene "LOC115214333"; ID ""; gene_name "LOC115214333"; transcript_id "XM_029783517.2"; product "pendrin, transcript variant X3"; exon_number "13"; model_evidence "Supporting evidence includes similarity to: 100% coverage of the annotated genomic feature by RNAseq alignments, including 36 samples with support for all annotated introns";
NC_043003.1	Gnomon	exon	29907091	29907231	.	+	.	gene_id "LOC115214333"; db_xref "GeneID:115214333"; gbkey "mRNA"; gene "LOC115214333"; ID ""; gene_name "LOC115214333"; transcript_id "XM_029783517.2"; product "pendrin, transcript variant X3"; exon_number "14"; model_evidence "Supporting evidence includes similarity to: 100% coverage of the annotated genomic feature by RNAseq alignments, including 36 samples with support for all annotated introns";
NC_043003.1	Gnomon	exon	29909180	29909284	.	+	.	gene_id "LOC115214333"; db_xref "GeneID:115214333"; gbkey "mRNA"; gene "LOC115214333"; ID ""; gene_name "LOC115214333"; transcript_id "XM_029783517.2"; product "pendrin, transcript variant X3"; exon_number "15"; model_evidence "Supporting evidence includes similarity to: 100% coverage of the annotated genomic feature by RNAseq alignments, including 36 samples with support for all annotated introns";
NC_043003.1	Gnomon	exon	29910307	29910361	.	+	.	gene_id "LOC115214333"; db_xref "GeneID:115214333"; gbkey "mRNA"; gene "LOC115214333"; ID ""; gene_name "LOC115214333"; transcript_id "XM_029783517.2"; product "pendrin, transcript variant X3"; exon_number "16"; model_evidence "Supporting evidence includes similarity to: 100% coverage of the annotated genomic feature by RNAseq alignments, including 36 samples with support for all annotated introns";
NC_043003.1	Gnomon	exon	29917375	29917481	.	+	.	gene_id "LOC115214333"; db_xref "GeneID:115214333"; gbkey "mRNA"; gene "LOC115214333"; ID ""; gene_name "LOC115214333"; transcript_id "XM_029783517.2"; product "pendrin, transcript variant X3"; exon_number "17"; model_evidence "Supporting evidence includes similarity to: 100% coverage of the annotated genomic feature by RNAseq alignments, including 36 samples with support for all annotated introns";
NC_043003.1	Gnomon	exon	29920525	29920996	.	+	.	gene_id "LOC115214333"; db_xref "GeneID:115214333"; gbkey "mRNA"; gene "LOC115214333"; ID ""; gene_name "LOC115214333"; transcript_id "XM_029783517.2"; product "pendrin, transcript variant X3"; exon_number "18"; model_evidence "Supporting evidence includes similarity to: 100% coverage of the annotated genomic feature by RNAseq alignments, including 36 samples with support for all annotated introns";
NC_043003.1	Gnomon	start_codon	29867508	29867510	.	+	0	gene_id "LOC115214333"; db_xref "GeneID:115214333"; gbkey "CDS"; gene "LOC115214333"; ID ""; gene_name "LOC115214333"; transcript_id "XM_029783517.2"; product "pendrin isoform X3"; protein_id "XP_029639377.1"; exon_number "2";
NC_043003.1	Gnomon	stop_codon	29920531	29920533	.	+	0	gene_id "LOC115214333"; db_xref "GeneID:115214333"; gbkey "CDS"; gene "LOC115214333"; ID ""; gene_name "LOC115214333"; transcript_id "XM_029783517.2"; product "pendrin isoform X3"; protein_id "XP_029639377.1"; exon_number "18";
NC_043003.1	Gnomon	transcript	29861843	29920996	.	+	.	gene_id "LOC115214333"; ID "XM_036504677.1"; gene_name "LOC115214333"; transcript_id "XM_036504677.1";
NC_043003.1	Gnomon	CDS	29861871	29861883	.	+	0	gene_id "LOC115214333"; db_xref "GeneID:115214333"; gbkey "CDS"; gene "LOC115214333"; ID ""; gene_name "LOC115214333"; transcript_id "XM_036504677.1"; product "pendrin isoform X2"; protein_id "XP_036360570.1"; exon_number "1";
NC_043003.1	Gnomon	CDS	29867449	29867778	.	+	2	gene_id "LOC115214333"; db_xref "GeneID:115214333"; gbkey "CDS"; gene "LOC115214333"; ID ""; gene_name "LOC115214333"; transcript_id "XM_036504677.1"; product "pendrin isoform X2"; protein_id "XP_036360570.1"; exon_number "2";
NC_043003.1	Gnomon	CDS	29868912	29869022	.	+	2	gene_id "LOC115214333"; db_xref "GeneID:115214333"; gbkey "CDS"; gene "LOC115214333"; ID ""; gene_name "LOC115214333"; transcript_id "XM_036504677.1"; product "pendrin isoform X2"; protein_id "XP_036360570.1"; exon_number "3";
NC_043003.1	Gnomon	CDS	29871153	29871373	.	+	2	gene_id "LOC115214333"; db_xref "GeneID:115214333"; gbkey "CDS"; gene "LOC115214333"; ID ""; gene_name "LOC115214333"; transcript_id "XM_036504677.1"; product "pendrin isoform X2"; protein_id "XP_036360570.1"; exon_number "4";
NC_043003.1	Gnomon	CDS	29872608	29872772	.	+	0	gene_id "LOC115214333"; db_xref "GeneID:115214333"; gbkey "CDS"; gene "LOC115214333"; ID ""; gene_name "LOC115214333"; transcript_id "XM_036504677.1"; product "pendrin isoform X2"; protein_id "XP_036360570.1"; exon_number "5";
NC_043003.1	Gnomon	CDS	29881742	29881897	.	+	0	gene_id "LOC115214333"; db_xref "GeneID:115214333"; gbkey "CDS"; gene "LOC115214333"; ID ""; gene_name "LOC115214333"; transcript_id "XM_036504677.1"; product "pendrin isoform X2"; protein_id "XP_036360570.1"; exon_number "6";
NC_043003.1	Gnomon	CDS	29884749	29884831	.	+	0	gene_id "LOC115214333"; db_xref "GeneID:115214333"; gbkey "CDS"; gene "LOC115214333"; ID ""; gene_name "LOC115214333"; transcript_id "XM_036504677.1"; product "pendrin isoform X2"; protein_id "XP_036360570.1"; exon_number "7";
NC_043003.1	Gnomon	CDS	29886993	29887140	.	+	1	gene_id "LOC115214333"; db_xref "GeneID:115214333"; gbkey "CDS"; gene "LOC115214333"; ID ""; gene_name "LOC115214333"; transcript_id "XM_036504677.1"; product "pendrin isoform X2"; protein_id "XP_036360570.1"; exon_number "8";
NC_043003.1	Gnomon	CDS	29893507	29893620	.	+	0	gene_id "LOC115214333"; db_xref "GeneID:115214333"; gbkey "CDS"; gene "LOC115214333"; ID ""; gene_name "LOC115214333"; transcript_id "XM_036504677.1"; product "pendrin isoform X2"; protein_id "XP_036360570.1"; exon_number "9";
NC_043003.1	Gnomon	CDS	29895519	29895596	.	+	0	gene_id "LOC115214333"; db_xref "GeneID:115214333"; gbkey "CDS"; gene "LOC115214333"; ID ""; gene_name "LOC115214333"; transcript_id "XM_036504677.1"; product "pendrin isoform X2"; protein_id "XP_036360570.1"; exon_number "10";
NC_043003.1	Gnomon	CDS	29898165	29898260	.	+	0	gene_id "LOC115214333"; db_xref "GeneID:115214333"; gbkey "CDS"; gene "LOC115214333"; ID ""; gene_name "LOC115214333"; transcript_id "XM_036504677.1"; product "pendrin isoform X2"; protein_id "XP_036360570.1"; exon_number "11";
NC_043003.1	Gnomon	CDS	29899967	29900073	.	+	0	gene_id "LOC115214333"; db_xref "GeneID:115214333"; gbkey "CDS"; gene "LOC115214333"; ID ""; gene_name "LOC115214333"; transcript_id "XM_036504677.1"; product "pendrin isoform X2"; protein_id "XP_036360570.1"; exon_number "12";
NC_043003.1	Gnomon	CDS	29903772	29903841	.	+	1	gene_id "LOC115214333"; db_xref "GeneID:115214333"; gbkey "CDS"; gene "LOC115214333"; ID ""; gene_name "LOC115214333"; transcript_id "XM_036504677.1"; product "pendrin isoform X2"; protein_id "XP_036360570.1"; exon_number "13";
NC_043003.1	Gnomon	CDS	29907091	29907231	.	+	0	gene_id "LOC115214333"; db_xref "GeneID:115214333"; gbkey "CDS"; gene "LOC115214333"; ID ""; gene_name "LOC115214333"; transcript_id "XM_036504677.1"; product "pendrin isoform X2"; protein_id "XP_036360570.1"; exon_number "14";
NC_043003.1	Gnomon	CDS	29909180	29909284	.	+	0	gene_id "LOC115214333"; db_xref "GeneID:115214333"; gbkey "CDS"; gene "LOC115214333"; ID ""; gene_name "LOC115214333"; transcript_id "XM_036504677.1"; product "pendrin isoform X2"; protein_id "XP_036360570.1"; exon_number "15";
NC_043003.1	Gnomon	CDS	29910307	29910361	.	+	0	gene_id "LOC115214333"; db_xref "GeneID:115214333"; gbkey "CDS"; gene "LOC115214333"; ID ""; gene_name "LOC115214333"; transcript_id "XM_036504677.1"; product "pendrin isoform X2"; protein_id "XP_036360570.1"; exon_number "16";
NC_043003.1	Gnomon	CDS	29917375	29917481	.	+	2	gene_id "LOC115214333"; db_xref "GeneID:115214333"; gbkey "CDS"; gene "LOC115214333"; ID ""; gene_name "LOC115214333"; transcript_id "XM_036504677.1"; product "pendrin isoform X2"; protein_id "XP_036360570.1"; exon_number "17";
NC_043003.1	Gnomon	CDS	29920525	29920530	.	+	0	gene_id "LOC115214333"; db_xref "GeneID:115214333"; gbkey "CDS"; gene "LOC115214333"; ID ""; gene_name "LOC115214333"; transcript_id "XM_036504677.1"; product "pendrin isoform X2"; protein_id "XP_036360570.1"; exon_number "18";
NC_043003.1	Gnomon	exon	29861843	29861883	.	+	.	gene_id "LOC115214333"; db_xref "GeneID:115214333"; gbkey "mRNA"; gene "LOC115214333"; ID ""; gene_name "LOC115214333"; transcript_id "XM_036504677.1"; product "pendrin, transcript variant X2"; exon_number "1"; model_evidence "Supporting evidence includes similarity to: 100% coverage of the annotated genomic feature by RNAseq alignments, including 19 samples with support for all annotated introns";
NC_043003.1	Gnomon	exon	29867449	29867778	.	+	.	gene_id "LOC115214333"; db_xref "GeneID:115214333"; gbkey "mRNA"; gene "LOC115214333"; ID ""; gene_name "LOC115214333"; transcript_id "XM_036504677.1"; product "pendrin, transcript variant X2"; exon_number "2"; model_evidence "Supporting evidence includes similarity to: 100% coverage of the annotated genomic feature by RNAseq alignments, including 19 samples with support for all annotated introns";
NC_043003.1	Gnomon	exon	29868912	29869022	.	+	.	gene_id "LOC115214333"; db_xref "GeneID:115214333"; gbkey "mRNA"; gene "LOC115214333"; ID ""; gene_name "LOC115214333"; transcript_id "XM_036504677.1"; product "pendrin, transcript variant X2"; exon_number "3"; model_evidence "Supporting evidence includes similarity to: 100% coverage of the annotated genomic feature by RNAseq alignments, including 19 samples with support for all annotated introns";
NC_043003.1	Gnomon	exon	29871153	29871373	.	+	.	gene_id "LOC115214333"; db_xref "GeneID:115214333"; gbkey "mRNA"; gene "LOC115214333"; ID ""; gene_name "LOC115214333"; transcript_id "XM_036504677.1"; product "pendrin, transcript variant X2"; exon_number "4"; model_evidence "Supporting evidence includes similarity to: 100% coverage of the annotated genomic feature by RNAseq alignments, including 19 samples with support for all annotated introns";
NC_043003.1	Gnomon	exon	29872608	29872772	.	+	.	gene_id "LOC115214333"; db_xref "GeneID:115214333"; gbkey "mRNA"; gene "LOC115214333"; ID ""; gene_name "LOC115214333"; transcript_id "XM_036504677.1"; product "pendrin, transcript variant X2"; exon_number "5"; model_evidence "Supporting evidence includes similarity to: 100% coverage of the annotated genomic feature by RNAseq alignments, including 19 samples with support for all annotated introns";
NC_043003.1	Gnomon	exon	29881742	29881897	.	+	.	gene_id "LOC115214333"; db_xref "GeneID:115214333"; gbkey "mRNA"; gene "LOC115214333"; ID ""; gene_name "LOC115214333"; transcript_id "XM_036504677.1"; product "pendrin, transcript variant X2"; exon_number "6"; model_evidence "Supporting evidence includes similarity to: 100% coverage of the annotated genomic feature by RNAseq alignments, including 19 samples with support for all annotated introns";
NC_043003.1	Gnomon	exon	29884749	29884831	.	+	.	gene_id "LOC115214333"; db_xref "GeneID:115214333"; gbkey "mRNA"; gene "LOC115214333"; ID ""; gene_name "LOC115214333"; transcript_id "XM_036504677.1"; product "pendrin, transcript variant X2"; exon_number "7"; model_evidence "Supporting evidence includes similarity to: 100% coverage of the annotated genomic feature by RNAseq alignments, including 19 samples with support for all annotated introns";
NC_043003.1	Gnomon	exon	29886993	29887140	.	+	.	gene_id "LOC115214333"; db_xref "GeneID:115214333"; gbkey "mRNA"; gene "LOC115214333"; ID ""; gene_name "LOC115214333"; transcript_id "XM_036504677.1"; product "pendrin, transcript variant X2"; exon_number "8"; model_evidence "Supporting evidence includes similarity to: 100% coverage of the annotated genomic feature by RNAseq alignments, including 19 samples with support for all annotated introns";
NC_043003.1	Gnomon	exon	29893507	29893620	.	+	.	gene_id "LOC115214333"; db_xref "GeneID:115214333"; gbkey "mRNA"; gene "LOC115214333"; ID ""; gene_name "LOC115214333"; transcript_id "XM_036504677.1"; product "pendrin, transcript variant X2"; exon_number "9"; model_evidence "Supporting evidence includes similarity to: 100% coverage of the annotated genomic feature by RNAseq alignments, including 19 samples with support for all annotated introns";
NC_043003.1	Gnomon	exon	29895519	29895596	.	+	.	gene_id "LOC115214333"; db_xref "GeneID:115214333"; gbkey "mRNA"; gene "LOC115214333"; ID ""; gene_name "LOC115214333"; transcript_id "XM_036504677.1"; product "pendrin, transcript variant X2"; exon_number "10"; model_evidence "Supporting evidence includes similarity to: 100% coverage of the annotated genomic feature by RNAseq alignments, including 19 samples with support for all annotated introns";
NC_043003.1	Gnomon	exon	29898165	29898260	.	+	.	gene_id "LOC115214333"; db_xref "GeneID:115214333"; gbkey "mRNA"; gene "LOC115214333"; ID ""; gene_name "LOC115214333"; transcript_id "XM_036504677.1"; product "pendrin, transcript variant X2"; exon_number "11"; model_evidence "Supporting evidence includes similarity to: 100% coverage of the annotated genomic feature by RNAseq alignments, including 19 samples with support for all annotated introns";
NC_043003.1	Gnomon	exon	29899967	29900073	.	+	.	gene_id "LOC115214333"; db_xref "GeneID:115214333"; gbkey "mRNA"; gene "LOC115214333"; ID ""; gene_name "LOC115214333"; transcript_id "XM_036504677.1"; product "pendrin, transcript variant X2"; exon_number "12"; model_evidence "Supporting evidence includes similarity to: 100% coverage of the annotated genomic feature by RNAseq alignments, including 19 samples with support for all annotated introns";
NC_043003.1	Gnomon	exon	29903772	29903841	.	+	.	gene_id "LOC115214333"; db_xref "GeneID:115214333"; gbkey "mRNA"; gene "LOC115214333"; ID ""; gene_name "LOC115214333"; transcript_id "XM_036504677.1"; product "pendrin, transcript variant X2"; exon_number "13"; model_evidence "Supporting evidence includes similarity to: 100% coverage of the annotated genomic feature by RNAseq alignments, including 19 samples with support for all annotated introns";
NC_043003.1	Gnomon	exon	29907091	29907231	.	+	.	gene_id "LOC115214333"; db_xref "GeneID:115214333"; gbkey "mRNA"; gene "LOC115214333"; ID ""; gene_name "LOC115214333"; transcript_id "XM_036504677.1"; product "pendrin, transcript variant X2"; exon_number "14"; model_evidence "Supporting evidence includes similarity to: 100% coverage of the annotated genomic feature by RNAseq alignments, including 19 samples with support for all annotated introns";
NC_043003.1	Gnomon	exon	29909180	29909284	.	+	.	gene_id "LOC115214333"; db_xref "GeneID:115214333"; gbkey "mRNA"; gene "LOC115214333"; ID ""; gene_name "LOC115214333"; transcript_id "XM_036504677.1"; product "pendrin, transcript variant X2"; exon_number "15"; model_evidence "Supporting evidence includes similarity to: 100% coverage of the annotated genomic feature by RNAseq alignments, including 19 samples with support for all annotated introns";
NC_043003.1	Gnomon	exon	29910307	29910361	.	+	.	gene_id "LOC115214333"; db_xref "GeneID:115214333"; gbkey "mRNA"; gene "LOC115214333"; ID ""; gene_name "LOC115214333"; transcript_id "XM_036504677.1"; product "pendrin, transcript variant X2"; exon_number "16"; model_evidence "Supporting evidence includes similarity to: 100% coverage of the annotated genomic feature by RNAseq alignments, including 19 samples with support for all annotated introns";
NC_043003.1	Gnomon	exon	29917375	29917481	.	+	.	gene_id "LOC115214333"; db_xref "GeneID:115214333"; gbkey "mRNA"; gene "LOC115214333"; ID ""; gene_name "LOC115214333"; transcript_id "XM_036504677.1"; product "pendrin, transcript variant X2"; exon_number "17"; model_evidence "Supporting evidence includes similarity to: 100% coverage of the annotated genomic feature by RNAseq alignments, including 19 samples with support for all annotated introns";
NC_043003.1	Gnomon	exon	29920525	29920996	.	+	.	gene_id "LOC115214333"; db_xref "GeneID:115214333"; gbkey "mRNA"; gene "LOC115214333"; ID ""; gene_name "LOC115214333"; transcript_id "XM_036504677.1"; product "pendrin, transcript variant X2"; exon_number "18"; model_evidence "Supporting evidence includes similarity to: 100% coverage of the annotated genomic feature by RNAseq alignments, including 19 samples with support for all annotated introns";
NC_043003.1	Gnomon	start_codon	29861871	29861873	.	+	0	gene_id "LOC115214333"; db_xref "GeneID:115214333"; gbkey "CDS"; gene "LOC115214333"; ID ""; gene_name "LOC115214333"; transcript_id "XM_036504677.1"; product "pendrin isoform X2"; protein_id "XP_036360570.1"; exon_number "1";
NC_043003.1	Gnomon	stop_codon	29920531	29920533	.	+	0	gene_id "LOC115214333"; db_xref "GeneID:115214333"; gbkey "CDS"; gene "LOC115214333"; ID ""; gene_name "LOC115214333"; transcript_id "XM_036504677.1"; product "pendrin isoform X2"; protein_id "XP_036360570.1"; exon_number "18";
NC_043003.1	Gnomon	gene	27418399	27468100	.	-	.	gene_id "LOC115214334"; db_xref "GeneID:115214334"; gbkey "Gene"; gene "LOC115214334"; gene_biotype "protein_coding"; ID ""; gene_name "LOC115214334";
NC_043003.1	Gnomon~FLAMseq	transcript	27418399	27468100	.	-	.	gene_id "LOC115214334"; ID "XM_029783518.2"; gene_name "LOC115214334"; transcript_id "FLAMseq_ext~XM_029783518.2"; three_prime_ext "35070";
NC_043003.1	Gnomon~FLAMseq	exon	27453469	27455322	.	-	.	gene_id "LOC115214334"; db_xref "GeneID:115214334"; gbkey "mRNA"; gene "LOC115214334"; ID ""; gene_name "LOC115214334"; transcript_id "FLAMseq_ext~XM_029783518.2"; product "G2/mitotic-specific cyclin-A-like"; exon_number "9"; model_evidence "Supporting evidence includes similarity to: 9 Proteins, and 100% coverage of the annotated genomic feature by RNAseq alignments, including 32 samples with support for all annotated introns";
NC_043003.1	Gnomon~FLAMseq	exon	27457385	27457518	.	-	.	gene_id "LOC115214334"; db_xref "GeneID:115214334"; gbkey "mRNA"; gene "LOC115214334"; ID ""; gene_name "LOC115214334"; transcript_id "FLAMseq_ext~XM_029783518.2"; product "G2/mitotic-specific cyclin-A-like"; exon_number "8"; model_evidence "Supporting evidence includes similarity to: 9 Proteins, and 100% coverage of the annotated genomic feature by RNAseq alignments, including 32 samples with support for all annotated introns";
NC_043003.1	Gnomon~FLAMseq	exon	27458682	27458798	.	-	.	gene_id "LOC115214334"; db_xref "GeneID:115214334"; gbkey "mRNA"; gene "LOC115214334"; ID ""; gene_name "LOC115214334"; transcript_id "FLAMseq_ext~XM_029783518.2"; product "G2/mitotic-specific cyclin-A-like"; exon_number "7"; model_evidence "Supporting evidence includes similarity to: 9 Proteins, and 100% coverage of the annotated genomic feature by RNAseq alignments, including 32 samples with support for all annotated introns";
NC_043003.1	Gnomon~FLAMseq	exon	27459365	27459496	.	-	.	gene_id "LOC115214334"; db_xref "GeneID:115214334"; gbkey "mRNA"; gene "LOC115214334"; ID ""; gene_name "LOC115214334"; transcript_id "FLAMseq_ext~XM_029783518.2"; product "G2/mitotic-specific cyclin-A-like"; exon_number "6"; model_evidence "Supporting evidence includes similarity to: 9 Proteins, and 100% coverage of the annotated genomic feature by RNAseq alignments, including 32 samples with support for all annotated introns";
NC_043003.1	Gnomon~FLAMseq	exon	27461642	27461717	.	-	.	gene_id "LOC115214334"; db_xref "GeneID:115214334"; gbkey "mRNA"; gene "LOC115214334"; ID ""; gene_name "LOC115214334"; transcript_id "FLAMseq_ext~XM_029783518.2"; product "G2/mitotic-specific cyclin-A-like"; exon_number "5"; model_evidence "Supporting evidence includes similarity to: 9 Proteins, and 100% coverage of the annotated genomic feature by RNAseq alignments, including 32 samples with support for all annotated introns";
NC_043003.1	Gnomon~FLAMseq	exon	27463087	27463310	.	-	.	gene_id "LOC115214334"; db_xref "GeneID:115214334"; gbkey "mRNA"; gene "LOC115214334"; ID ""; gene_name "LOC115214334"; transcript_id "FLAMseq_ext~XM_029783518.2"; product "G2/mitotic-specific cyclin-A-like"; exon_number "4"; model_evidence "Supporting evidence includes similarity to: 9 Proteins, and 100% coverage of the annotated genomic feature by RNAseq alignments, including 32 samples with support for all annotated introns";
NC_043003.1	Gnomon~FLAMseq	exon	27464807	27464940	.	-	.	gene_id "LOC115214334"; db_xref "GeneID:115214334"; gbkey "mRNA"; gene "LOC115214334"; ID ""; gene_name "LOC115214334"; transcript_id "FLAMseq_ext~XM_029783518.2"; product "G2/mitotic-specific cyclin-A-like"; exon_number "3"; model_evidence "Supporting evidence includes similarity to: 9 Proteins, and 100% coverage of the annotated genomic feature by RNAseq alignments, including 32 samples with support for all annotated introns";
NC_043003.1	Gnomon~FLAMseq	exon	27465165	27465411	.	-	.	gene_id "LOC115214334"; db_xref "GeneID:115214334"; gbkey "mRNA"; gene "LOC115214334"; ID ""; gene_name "LOC115214334"; transcript_id "FLAMseq_ext~XM_029783518.2"; product "G2/mitotic-specific cyclin-A-like"; exon_number "2"; model_evidence "Supporting evidence includes similarity to: 9 Proteins, and 100% coverage of the annotated genomic feature by RNAseq alignments, including 32 samples with support for all annotated introns";
NC_043003.1	Gnomon~FLAMseq	exon	27467122	27468100	.	-	.	gene_id "LOC115214334"; db_xref "GeneID:115214334"; gbkey "mRNA"; gene "LOC115214334"; ID ""; gene_name "LOC115214334"; transcript_id "FLAMseq_ext~XM_029783518.2"; product "G2/mitotic-specific cyclin-A-like"; exon_number "1"; model_evidence "Supporting evidence includes similarity to: 9 Proteins, and 100% coverage of the annotated genomic feature by RNAseq alignments, including 32 samples with support for all annotated introns";
NC_043003.1	Gnomon~FLAMseq	exon	27418399	27455322	.	-	.	gene_id "LOC115214334"; db_xref "GeneID:115214334"; gbkey "mRNA"; gene "LOC115214334"; ID ""; gene_name "LOC115214334"; transcript_id "FLAMseq_ext~XM_029783518.2"; product ""; exon_number "9"; model_evidence "Supporting evidence includes similarity to: 9 Proteins, and 100% coverage of the annotated genomic feature by RNAseq alignments"; three_prime_ext "35070";
NC_043003.1	PBRI	transcript	27454371	27468085	.	-	.	gene_id "LOC115214334"; ID ""; gene_name "LOC115214334"; transcript_id "G25998.21"; uniq_trans_id "G25998.21";
NC_043003.1	PBRI	exon	27454371	27455322	.	-	.	gene_id "LOC115214334"; ID ""; gene_name "LOC115214334"; transcript_id "G25998.21"; exon_number "8"; uniq_trans_id "G25998.21";
NC_043003.1	PBRI	exon	27457385	27457518	.	-	.	gene_id "LOC115214334"; ID ""; gene_name "LOC115214334"; transcript_id "G25998.21"; exon_number "7"; uniq_trans_id "G25998.21";
NC_043003.1	PBRI	exon	27458682	27458798	.	-	.	gene_id "LOC115214334"; ID ""; gene_name "LOC115214334"; transcript_id "G25998.21"; exon_number "6"; uniq_trans_id "G25998.21";
NC_043003.1	PBRI	exon	27459365	27459496	.	-	.	gene_id "LOC115214334"; ID ""; gene_name "LOC115214334"; transcript_id "G25998.21"; exon_number "5"; uniq_trans_id "G25998.21";
NC_043003.1	PBRI	exon	27461642	27461717	.	-	.	gene_id "LOC115214334"; ID ""; gene_name "LOC115214334"; transcript_id "G25998.21"; exon_number "4"; uniq_trans_id "G25998.21";
NC_043003.1	PBRI	exon	27463087	27463310	.	-	.	gene_id "LOC115214334"; ID ""; gene_name "LOC115214334"; transcript_id "G25998.21"; exon_number "3"; uniq_trans_id "G25998.21";
NC_043003.1	PBRI	exon	27464807	27464940	.	-	.	gene_id "LOC115214334"; ID ""; gene_name "LOC115214334"; transcript_id "G25998.21"; exon_number "2"; uniq_trans_id "G25998.21";
NC_043003.1	PBRI	exon	27465165	27468085	.	-	.	gene_id "LOC115214334"; ID ""; gene_name "LOC115214334"; transcript_id "G25998.21"; exon_number "1"; uniq_trans_id "G25998.21";
NC_043003.1	Gnomon	transcript	27453469	27468100	.	-	.	gene_id "LOC115214334"; ID "XM_029783518.2"; gene_name "LOC115214334"; transcript_id "XM_029783518.2";
NC_043003.1	Gnomon	CDS	27455268	27455322	.	-	1	gene_id "LOC115214334"; db_xref "GeneID:115214334"; gbkey "CDS"; gene "LOC115214334"; ID ""; gene_name "LOC115214334"; transcript_id "XM_029783518.2"; product "G2/mitotic-specific cyclin-A-like"; protein_id "XP_029639378.1"; exon_number "9";
NC_043003.1	Gnomon	CDS	27457385	27457518	.	-	0	gene_id "LOC115214334"; db_xref "GeneID:115214334"; gbkey "CDS"; gene "LOC115214334"; ID ""; gene_name "LOC115214334"; transcript_id "XM_029783518.2"; product "G2/mitotic-specific cyclin-A-like"; protein_id "XP_029639378.1"; exon_number "8";
NC_043003.1	Gnomon	CDS	27458682	27458798	.	-	0	gene_id "LOC115214334"; db_xref "GeneID:115214334"; gbkey "CDS"; gene "LOC115214334"; ID ""; gene_name "LOC115214334"; transcript_id "XM_029783518.2"; product "G2/mitotic-specific cyclin-A-like"; protein_id "XP_029639378.1"; exon_number "7";
NC_043003.1	Gnomon	CDS	27459365	27459496	.	-	0	gene_id "LOC115214334"; db_xref "GeneID:115214334"; gbkey "CDS"; gene "LOC115214334"; ID ""; gene_name "LOC115214334"; transcript_id "XM_029783518.2"; product "G2/mitotic-specific cyclin-A-like"; protein_id "XP_029639378.1"; exon_number "6";
NC_043003.1	Gnomon	CDS	27461642	27461717	.	-	1	gene_id "LOC115214334"; db_xref "GeneID:115214334"; gbkey "CDS"; gene "LOC115214334"; ID ""; gene_name "LOC115214334"; transcript_id "XM_029783518.2"; product "G2/mitotic-specific cyclin-A-like"; protein_id "XP_029639378.1"; exon_number "5";
NC_043003.1	Gnomon	CDS	27463087	27463310	.	-	0	gene_id "LOC115214334"; db_xref "GeneID:115214334"; gbkey "CDS"; gene "LOC115214334"; ID ""; gene_name "LOC115214334"; transcript_id "XM_029783518.2"; product "G2/mitotic-specific cyclin-A-like"; protein_id "XP_029639378.1"; exon_number "4";
NC_043003.1	Gnomon	CDS	27464807	27464940	.	-	2	gene_id "LOC115214334"; db_xref "GeneID:115214334"; gbkey "CDS"; gene "LOC115214334"; ID ""; gene_name "LOC115214334"; transcript_id "XM_029783518.2"; product "G2/mitotic-specific cyclin-A-like"; protein_id "XP_029639378.1"; exon_number "3";
NC_043003.1	Gnomon	CDS	27465165	27465411	.	-	0	gene_id "LOC115214334"; db_xref "GeneID:115214334"; gbkey "CDS"; gene "LOC115214334"; ID ""; gene_name "LOC115214334"; transcript_id "XM_029783518.2"; product "G2/mitotic-specific cyclin-A-like"; protein_id "XP_029639378.1"; exon_number "2";
NC_043003.1	Gnomon	CDS	27467122	27467373	.	-	0	gene_id "LOC115214334"; db_xref "GeneID:115214334"; gbkey "CDS"; gene "LOC115214334"; ID ""; gene_name "LOC115214334"; transcript_id "XM_029783518.2"; product "G2/mitotic-specific cyclin-A-like"; protein_id "XP_029639378.1"; exon_number "1";
NC_043003.1	Gnomon	exon	27453469	27455322	.	-	.	gene_id "LOC115214334"; db_xref "GeneID:115214334"; gbkey "mRNA"; gene "LOC115214334"; ID ""; gene_name "LOC115214334"; transcript_id "XM_029783518.2"; product "G2/mitotic-specific cyclin-A-like"; exon_number "9"; model_evidence "Supporting evidence includes similarity to: 9 Proteins, and 100% coverage of the annotated genomic feature by RNAseq alignments, including 32 samples with support for all annotated introns";
NC_043003.1	Gnomon	exon	27457385	27457518	.	-	.	gene_id "LOC115214334"; db_xref "GeneID:115214334"; gbkey "mRNA"; gene "LOC115214334"; ID ""; gene_name "LOC115214334"; transcript_id "XM_029783518.2"; product "G2/mitotic-specific cyclin-A-like"; exon_number "8"; model_evidence "Supporting evidence includes similarity to: 9 Proteins, and 100% coverage of the annotated genomic feature by RNAseq alignments, including 32 samples with support for all annotated introns";
NC_043003.1	Gnomon	exon	27458682	27458798	.	-	.	gene_id "LOC115214334"; db_xref "GeneID:115214334"; gbkey "mRNA"; gene "LOC115214334"; ID ""; gene_name "LOC115214334"; transcript_id "XM_029783518.2"; product "G2/mitotic-specific cyclin-A-like"; exon_number "7"; model_evidence "Supporting evidence includes similarity to: 9 Proteins, and 100% coverage of the annotated genomic feature by RNAseq alignments, including 32 samples with support for all annotated introns";
NC_043003.1	Gnomon	exon	27459365	27459496	.	-	.	gene_id "LOC115214334"; db_xref "GeneID:115214334"; gbkey "mRNA"; gene "LOC115214334"; ID ""; gene_name "LOC115214334"; transcript_id "XM_029783518.2"; product "G2/mitotic-specific cyclin-A-like"; exon_number "6"; model_evidence "Supporting evidence includes similarity to: 9 Proteins, and 100% coverage of the annotated genomic feature by RNAseq alignments, including 32 samples with support for all annotated introns";
NC_043003.1	Gnomon	exon	27461642	27461717	.	-	.	gene_id "LOC115214334"; db_xref "GeneID:115214334"; gbkey "mRNA"; gene "LOC115214334"; ID ""; gene_name "LOC115214334"; transcript_id "XM_029783518.2"; product "G2/mitotic-specific cyclin-A-like"; exon_number "5"; model_evidence "Supporting evidence includes similarity to: 9 Proteins, and 100% coverage of the annotated genomic feature by RNAseq alignments, including 32 samples with support for all annotated introns";
NC_043003.1	Gnomon	exon	27463087	27463310	.	-	.	gene_id "LOC115214334"; db_xref "GeneID:115214334"; gbkey "mRNA"; gene "LOC115214334"; ID ""; gene_name "LOC115214334"; transcript_id "XM_029783518.2"; product "G2/mitotic-specific cyclin-A-like"; exon_number "4"; model_evidence "Supporting evidence includes similarity to: 9 Proteins, and 100% coverage of the annotated genomic feature by RNAseq alignments, including 32 samples with support for all annotated introns";
NC_043003.1	Gnomon	exon	27464807	27464940	.	-	.	gene_id "LOC115214334"; db_xref "GeneID:115214334"; gbkey "mRNA"; gene "LOC115214334"; ID ""; gene_name "LOC115214334"; transcript_id "XM_029783518.2"; product "G2/mitotic-specific cyclin-A-like"; exon_number "3"; model_evidence "Supporting evidence includes similarity to: 9 Proteins, and 100% coverage of the annotated genomic feature by RNAseq alignments, including 32 samples with support for all annotated introns";
NC_043003.1	Gnomon	exon	27465165	27465411	.	-	.	gene_id "LOC115214334"; db_xref "GeneID:115214334"; gbkey "mRNA"; gene "LOC115214334"; ID ""; gene_name "LOC115214334"; transcript_id "XM_029783518.2"; product "G2/mitotic-specific cyclin-A-like"; exon_number "2"; model_evidence "Supporting evidence includes similarity to: 9 Proteins, and 100% coverage of the annotated genomic feature by RNAseq alignments, including 32 samples with support for all annotated introns";
NC_043003.1	Gnomon	exon	27467122	27468100	.	-	.	gene_id "LOC115214334"; db_xref "GeneID:115214334"; gbkey "mRNA"; gene "LOC115214334"; ID ""; gene_name "LOC115214334"; transcript_id "XM_029783518.2"; product "G2/mitotic-specific cyclin-A-like"; exon_number "1"; model_evidence "Supporting evidence includes similarity to: 9 Proteins, and 100% coverage of the annotated genomic feature by RNAseq alignments, including 32 samples with support for all annotated introns";
NC_043003.1	Gnomon	start_codon	27467371	27467373	.	-	0	gene_id "LOC115214334"; db_xref "GeneID:115214334"; gbkey "CDS"; gene "LOC115214334"; ID ""; gene_name "LOC115214334"; transcript_id "XM_029783518.2"; product "G2/mitotic-specific cyclin-A-like"; protein_id "XP_029639378.1"; exon_number "1";
NC_043003.1	Gnomon	stop_codon	27455265	27455267	.	-	0	gene_id "LOC115214334"; db_xref "GeneID:115214334"; gbkey "CDS"; gene "LOC115214334"; ID ""; gene_name "LOC115214334"; transcript_id "XM_029783518.2"; product "G2/mitotic-specific cyclin-A-like"; protein_id "XP_029639378.1"; exon_number "9";
NC_043003.1	Gnomon	gene	34109106	34372304	.	-	.	gene_id "LOC115214335"; db_xref "GeneID:115214335"; gbkey "Gene"; gene "LOC115214335"; gene_biotype "protein_coding"; ID ""; gene_name "LOC115214335";
NC_043003.1	Gnomon~FLAMseq	transcript	34109106	34372304	.	-	.	gene_id "LOC115214335"; ID "XM_029783519.2"; gene_name "LOC115214335"; transcript_id "FLAMseq_ext~XM_029783519.2"; three_prime_ext "53274";
NC_043003.1	Gnomon~FLAMseq	exon	34162380	34162707	.	-	.	gene_id "LOC115214335"; db_xref "GeneID:115214335"; gbkey "mRNA"; gene "LOC115214335"; ID ""; gene_name "LOC115214335"; transcript_id "FLAMseq_ext~XM_029783519.2"; product "nucleolar protein 4-like"; exon_number "6"; model_evidence "Supporting evidence includes similarity to: 100% coverage of the annotated genomic feature by RNAseq alignments, including 37 samples with support for all annotated introns";
NC_043003.1	Gnomon~FLAMseq	exon	34222662	34223166	.	-	.	gene_id "LOC115214335"; db_xref "GeneID:115214335"; gbkey "mRNA"; gene "LOC115214335"; ID ""; gene_name "LOC115214335"; transcript_id "FLAMseq_ext~XM_029783519.2"; product "nucleolar protein 4-like"; exon_number "5"; model_evidence "Supporting evidence includes similarity to: 100% coverage of the annotated genomic feature by RNAseq alignments, including 37 samples with support for all annotated introns";
NC_043003.1	Gnomon~FLAMseq	exon	34264794	34264910	.	-	.	gene_id "LOC115214335"; db_xref "GeneID:115214335"; gbkey "mRNA"; gene "LOC115214335"; ID ""; gene_name "LOC115214335"; transcript_id "FLAMseq_ext~XM_029783519.2"; product "nucleolar protein 4-like"; exon_number "4"; model_evidence "Supporting evidence includes similarity to: 100% coverage of the annotated genomic feature by RNAseq alignments, including 37 samples with support for all annotated introns";
NC_043003.1	Gnomon~FLAMseq	exon	34298698	34298901	.	-	.	gene_id "LOC115214335"; db_xref "GeneID:115214335"; gbkey "mRNA"; gene "LOC115214335"; ID ""; gene_name "LOC115214335"; transcript_id "FLAMseq_ext~XM_029783519.2"; product "nucleolar protein 4-like"; exon_number "3"; model_evidence "Supporting evidence includes similarity to: 100% coverage of the annotated genomic feature by RNAseq alignments, including 37 samples with support for all annotated introns";
NC_043003.1	Gnomon~FLAMseq	exon	34304038	34304178	.	-	.	gene_id "LOC115214335"; db_xref "GeneID:115214335"; gbkey "mRNA"; gene "LOC115214335"; ID ""; gene_name "LOC115214335"; transcript_id "FLAMseq_ext~XM_029783519.2"; product "nucleolar protein 4-like"; exon_number "2"; model_evidence "Supporting evidence includes similarity to: 100% coverage of the annotated genomic feature by RNAseq alignments, including 37 samples with support for all annotated introns";
NC_043003.1	Gnomon~FLAMseq	exon	34371779	34372304	.	-	.	gene_id "LOC115214335"; db_xref "GeneID:115214335"; gbkey "mRNA"; gene "LOC115214335"; ID ""; gene_name "LOC115214335"; transcript_id "FLAMseq_ext~XM_029783519.2"; product "nucleolar protein 4-like"; exon_number "1"; model_evidence "Supporting evidence includes similarity to: 100% coverage of the annotated genomic feature by RNAseq alignments, including 37 samples with support for all annotated introns";
NC_043003.1	Gnomon~FLAMseq	exon	34109106	34162707	.	-	.	gene_id "LOC115214335"; db_xref "GeneID:115214335"; gbkey "mRNA"; gene "LOC115214335"; ID ""; gene_name "LOC115214335"; transcript_id "FLAMseq_ext~XM_029783519.2"; product ""; exon_number "6"; model_evidence "Supporting evidence includes similarity to: 100% coverage of the annotated genomic feature by RNAseq alignments"; three_prime_ext "53274";
NC_043003.1	Gnomon	transcript	34162380	34372304	.	-	.	gene_id "LOC115214335"; ID "XM_029783519.2"; gene_name "LOC115214335"; transcript_id "XM_029783519.2";
NC_043003.1	Gnomon	CDS	34162550	34162707	.	-	2	gene_id "LOC115214335"; db_xref "GeneID:115214335"; gbkey "CDS"; gene "LOC115214335"; ID ""; gene_name "LOC115214335"; transcript_id "XM_029783519.2"; product "nucleolar protein 4-like"; protein_id "XP_029639379.1"; exon_number "6";
NC_043003.1	Gnomon	CDS	34222662	34223166	.	-	0	gene_id "LOC115214335"; db_xref "GeneID:115214335"; gbkey "CDS"; gene "LOC115214335"; ID ""; gene_name "LOC115214335"; transcript_id "XM_029783519.2"; product "nucleolar protein 4-like"; protein_id "XP_029639379.1"; exon_number "5";
NC_043003.1	Gnomon	CDS	34264794	34264910	.	-	0	gene_id "LOC115214335"; db_xref "GeneID:115214335"; gbkey "CDS"; gene "LOC115214335"; ID ""; gene_name "LOC115214335"; transcript_id "XM_029783519.2"; product "nucleolar protein 4-like"; protein_id "XP_029639379.1"; exon_number "4";
NC_043003.1	Gnomon	CDS	34298698	34298901	.	-	0	gene_id "LOC115214335"; db_xref "GeneID:115214335"; gbkey "CDS"; gene "LOC115214335"; ID ""; gene_name "LOC115214335"; transcript_id "XM_029783519.2"; product "nucleolar protein 4-like"; protein_id "XP_029639379.1"; exon_number "3";
NC_043003.1	Gnomon	CDS	34304038	34304178	.	-	0	gene_id "LOC115214335"; db_xref "GeneID:115214335"; gbkey "CDS"; gene "LOC115214335"; ID ""; gene_name "LOC115214335"; transcript_id "XM_029783519.2"; product "nucleolar protein 4-like"; protein_id "XP_029639379.1"; exon_number "2";
NC_043003.1	Gnomon	CDS	34371779	34372237	.	-	0	gene_id "LOC115214335"; db_xref "GeneID:115214335"; gbkey "CDS"; gene "LOC115214335"; ID ""; gene_name "LOC115214335"; transcript_id "XM_029783519.2"; product "nucleolar protein 4-like"; protein_id "XP_029639379.1"; exon_number "1";
NC_043003.1	Gnomon	exon	34162380	34162707	.	-	.	gene_id "LOC115214335"; db_xref "GeneID:115214335"; gbkey "mRNA"; gene "LOC115214335"; ID ""; gene_name "LOC115214335"; transcript_id "XM_029783519.2"; product "nucleolar protein 4-like"; exon_number "6"; model_evidence "Supporting evidence includes similarity to: 100% coverage of the annotated genomic feature by RNAseq alignments, including 37 samples with support for all annotated introns";
NC_043003.1	Gnomon	exon	34222662	34223166	.	-	.	gene_id "LOC115214335"; db_xref "GeneID:115214335"; gbkey "mRNA"; gene "LOC115214335"; ID ""; gene_name "LOC115214335"; transcript_id "XM_029783519.2"; product "nucleolar protein 4-like"; exon_number "5"; model_evidence "Supporting evidence includes similarity to: 100% coverage of the annotated genomic feature by RNAseq alignments, including 37 samples with support for all annotated introns";
NC_043003.1	Gnomon	exon	34264794	34264910	.	-	.	gene_id "LOC115214335"; db_xref "GeneID:115214335"; gbkey "mRNA"; gene "LOC115214335"; ID ""; gene_name "LOC115214335"; transcript_id "XM_029783519.2"; product "nucleolar protein 4-like"; exon_number "4"; model_evidence "Supporting evidence includes similarity to: 100% coverage of the annotated genomic feature by RNAseq alignments, including 37 samples with support for all annotated introns";
NC_043003.1	Gnomon	exon	34298698	34298901	.	-	.	gene_id "LOC115214335"; db_xref "GeneID:115214335"; gbkey "mRNA"; gene "LOC115214335"; ID ""; gene_name "LOC115214335"; transcript_id "XM_029783519.2"; product "nucleolar protein 4-like"; exon_number "3"; model_evidence "Supporting evidence includes similarity to: 100% coverage of the annotated genomic feature by RNAseq alignments, including 37 samples with support for all annotated introns";
NC_043003.1	Gnomon	exon	34304038	34304178	.	-	.	gene_id "LOC115214335"; db_xref "GeneID:115214335"; gbkey "mRNA"; gene "LOC115214335"; ID ""; gene_name "LOC115214335"; transcript_id "XM_029783519.2"; product "nucleolar protein 4-like"; exon_number "2"; model_evidence "Supporting evidence includes similarity to: 100% coverage of the annotated genomic feature by RNAseq alignments, including 37 samples with support for all annotated introns";
NC_043003.1	Gnomon	exon	34371779	34372304	.	-	.	gene_id "LOC115214335"; db_xref "GeneID:115214335"; gbkey "mRNA"; gene "LOC115214335"; ID ""; gene_name "LOC115214335"; transcript_id "XM_029783519.2"; product "nucleolar protein 4-like"; exon_number "1"; model_evidence "Supporting evidence includes similarity to: 100% coverage of the annotated genomic feature by RNAseq alignments, including 37 samples with support for all annotated introns";
NC_043003.1	Gnomon	start_codon	34372235	34372237	.	-	0	gene_id "LOC115214335"; db_xref "GeneID:115214335"; gbkey "CDS"; gene "LOC115214335"; ID ""; gene_name "LOC115214335"; transcript_id "XM_029783519.2"; product "nucleolar protein 4-like"; protein_id "XP_029639379.1"; exon_number "1";
NC_043003.1	Gnomon	stop_codon	34162547	34162549	.	-	0	gene_id "LOC115214335"; db_xref "GeneID:115214335"; gbkey "CDS"; gene "LOC115214335"; ID ""; gene_name "LOC115214335"; transcript_id "XM_029783519.2"; product "nucleolar protein 4-like"; protein_id "XP_029639379.1"; exon_number "6";
NC_043003.1	Gnomon	gene	96466088	96490694	.	+	.	gene_id "LOC115214337"; db_xref "GeneID:115214337"; gbkey "Gene"; gene "LOC115214337"; gene_biotype "protein_coding"; ID ""; gene_name "LOC115214337";
NC_043003.1	Gnomon~FLAMseq	transcript	96466487	96490694	.	+	.	gene_id "LOC115214337"; ID "XM_029783520.2"; gene_name "LOC115214337"; transcript_id "FLAMseq_ext~XM_029783520.2"; three_prime_ext "10";
NC_043003.1	Gnomon~FLAMseq	exon	96466487	96466699	.	+	.	gene_id "LOC115214337"; db_xref "GeneID:115214337"; gbkey "mRNA"; gene "LOC115214337"; ID ""; gene_name "LOC115214337"; transcript_id "FLAMseq_ext~XM_029783520.2"; product "uncharacterized LOC115214337"; exon_number "1"; model_evidence "Supporting evidence includes similarity to: 100% coverage of the annotated genomic feature by RNAseq alignments, including 19 samples with support for all annotated introns";
NC_043003.1	Gnomon~FLAMseq	exon	96474787	96474886	.	+	.	gene_id "LOC115214337"; db_xref "GeneID:115214337"; gbkey "mRNA"; gene "LOC115214337"; ID ""; gene_name "LOC115214337"; transcript_id "FLAMseq_ext~XM_029783520.2"; product "uncharacterized LOC115214337"; exon_number "2"; model_evidence "Supporting evidence includes similarity to: 100% coverage of the annotated genomic feature by RNAseq alignments, including 19 samples with support for all annotated introns";
NC_043003.1	Gnomon~FLAMseq	exon	96477402	96477487	.	+	.	gene_id "LOC115214337"; db_xref "GeneID:115214337"; gbkey "mRNA"; gene "LOC115214337"; ID ""; gene_name "LOC115214337"; transcript_id "FLAMseq_ext~XM_029783520.2"; product "uncharacterized LOC115214337"; exon_number "3"; model_evidence "Supporting evidence includes similarity to: 100% coverage of the annotated genomic feature by RNAseq alignments, including 19 samples with support for all annotated introns";
NC_043003.1	Gnomon~FLAMseq	exon	96482258	96482377	.	+	.	gene_id "LOC115214337"; db_xref "GeneID:115214337"; gbkey "mRNA"; gene "LOC115214337"; ID ""; gene_name "LOC115214337"; transcript_id "FLAMseq_ext~XM_029783520.2"; product "uncharacterized LOC115214337"; exon_number "4"; model_evidence "Supporting evidence includes similarity to: 100% coverage of the annotated genomic feature by RNAseq alignments, including 19 samples with support for all annotated introns";
NC_043003.1	Gnomon~FLAMseq	exon	96485864	96485914	.	+	.	gene_id "LOC115214337"; db_xref "GeneID:115214337"; gbkey "mRNA"; gene "LOC115214337"; ID ""; gene_name "LOC115214337"; transcript_id "FLAMseq_ext~XM_029783520.2"; product "uncharacterized LOC115214337"; exon_number "5"; model_evidence "Supporting evidence includes similarity to: 100% coverage of the annotated genomic feature by RNAseq alignments, including 19 samples with support for all annotated introns";
NC_043003.1	Gnomon~FLAMseq	exon	96489868	96490684	.	+	.	gene_id "LOC115214337"; db_xref "GeneID:115214337"; gbkey "mRNA"; gene "LOC115214337"; ID ""; gene_name "LOC115214337"; transcript_id "FLAMseq_ext~XM_029783520.2"; product "uncharacterized LOC115214337"; exon_number "6"; model_evidence "Supporting evidence includes similarity to: 100% coverage of the annotated genomic feature by RNAseq alignments, including 19 samples with support for all annotated introns";
NC_043003.1	Gnomon~FLAMseq	exon	96489868	96490694	.	+	.	gene_id "LOC115214337"; db_xref "GeneID:115214337"; gbkey "mRNA"; gene "LOC115214337"; ID ""; gene_name "LOC115214337"; transcript_id "FLAMseq_ext~XM_029783520.2"; product ""; exon_number "6"; model_evidence "Supporting evidence includes similarity to: 100% coverage of the annotated genomic feature by RNAseq alignments"; three_prime_ext "10";
NC_043003.1	PBRI	transcript	96466088	96490675	.	+	.	gene_id "LOC115214337"; ID ""; gene_name "LOC115214337"; transcript_id "G27483.1"; uniq_trans_id "G27483.1";
NC_043003.1	PBRI	exon	96466088	96466303	.	+	.	gene_id "LOC115214337"; ID ""; gene_name "LOC115214337"; transcript_id "G27483.1"; exon_number "1"; uniq_trans_id "G27483.1";
NC_043003.1	PBRI	exon	96474787	96474886	.	+	.	gene_id "LOC115214337"; ID ""; gene_name "LOC115214337"; transcript_id "G27483.1"; exon_number "2"; uniq_trans_id "G27483.1";
NC_043003.1	PBRI	exon	96477402	96477487	.	+	.	gene_id "LOC115214337"; ID ""; gene_name "LOC115214337"; transcript_id "G27483.1"; exon_number "3"; uniq_trans_id "G27483.1";
NC_043003.1	PBRI	exon	96482258	96482377	.	+	.	gene_id "LOC115214337"; ID ""; gene_name "LOC115214337"; transcript_id "G27483.1"; exon_number "4"; uniq_trans_id "G27483.1";
NC_043003.1	PBRI	exon	96485864	96485914	.	+	.	gene_id "LOC115214337"; ID ""; gene_name "LOC115214337"; transcript_id "G27483.1"; exon_number "5"; uniq_trans_id "G27483.1";
NC_043003.1	PBRI	exon	96489868	96490675	.	+	.	gene_id "LOC115214337"; ID ""; gene_name "LOC115214337"; transcript_id "G27483.1"; exon_number "6"; uniq_trans_id "G27483.1";
NC_043003.1	PBRI	transcript	96466522	96490675	.	+	.	gene_id "LOC115214337"; ID ""; gene_name "LOC115214337"; transcript_id "G27483.11"; uniq_trans_id "G27483.11";
NC_043003.1	PBRI	exon	96466522	96466699	.	+	.	gene_id "LOC115214337"; ID ""; gene_name "LOC115214337"; transcript_id "G27483.11"; exon_number "1"; uniq_trans_id "G27483.11";
NC_043003.1	PBRI	exon	96474787	96474886	.	+	.	gene_id "LOC115214337"; ID ""; gene_name "LOC115214337"; transcript_id "G27483.11"; exon_number "2"; uniq_trans_id "G27483.11";
NC_043003.1	PBRI	exon	96477402	96477487	.	+	.	gene_id "LOC115214337"; ID ""; gene_name "LOC115214337"; transcript_id "G27483.11"; exon_number "3"; uniq_trans_id "G27483.11";
NC_043003.1	PBRI	exon	96482236	96482377	.	+	.	gene_id "LOC115214337"; ID ""; gene_name "LOC115214337"; transcript_id "G27483.11"; exon_number "4"; uniq_trans_id "G27483.11";
NC_043003.1	PBRI	exon	96485864	96485914	.	+	.	gene_id "LOC115214337"; ID ""; gene_name "LOC115214337"; transcript_id "G27483.11"; exon_number "5"; uniq_trans_id "G27483.11";
NC_043003.1	PBRI	exon	96489868	96490675	.	+	.	gene_id "LOC115214337"; ID ""; gene_name "LOC115214337"; transcript_id "G27483.11"; exon_number "6"; uniq_trans_id "G27483.11";
NC_043003.1	PBRI	transcript	96481889	96490675	.	+	.	gene_id "LOC115214337"; ID ""; gene_name "LOC115214337"; transcript_id "G27483.13"; uniq_trans_id "G27483.13";
NC_043003.1	PBRI	exon	96481889	96485914	.	+	.	gene_id "LOC115214337"; ID ""; gene_name "LOC115214337"; transcript_id "G27483.13"; exon_number "1"; uniq_trans_id "G27483.13";
NC_043003.1	PBRI	exon	96489868	96490675	.	+	.	gene_id "LOC115214337"; ID ""; gene_name "LOC115214337"; transcript_id "G27483.13"; exon_number "2"; uniq_trans_id "G27483.13";
NC_043003.1	PBRI	transcript	96466240	96490562	.	+	.	gene_id "LOC115214337"; ID ""; gene_name "LOC115214337"; transcript_id "G27483.2"; uniq_trans_id "G27483.2";
NC_043003.1	PBRI	exon	96466240	96466303	.	+	.	gene_id "LOC115214337"; ID ""; gene_name "LOC115214337"; transcript_id "G27483.2"; exon_number "1"; uniq_trans_id "G27483.2";
NC_043003.1	PBRI	exon	96474787	96474886	.	+	.	gene_id "LOC115214337"; ID ""; gene_name "LOC115214337"; transcript_id "G27483.2"; exon_number "2"; uniq_trans_id "G27483.2";
NC_043003.1	PBRI	exon	96477402	96477487	.	+	.	gene_id "LOC115214337"; ID ""; gene_name "LOC115214337"; transcript_id "G27483.2"; exon_number "3"; uniq_trans_id "G27483.2";
NC_043003.1	PBRI	exon	96482258	96482377	.	+	.	gene_id "LOC115214337"; ID ""; gene_name "LOC115214337"; transcript_id "G27483.2"; exon_number "4"; uniq_trans_id "G27483.2";
NC_043003.1	PBRI	exon	96485864	96485914	.	+	.	gene_id "LOC115214337"; ID ""; gene_name "LOC115214337"; transcript_id "G27483.2"; exon_number "5"; uniq_trans_id "G27483.2";
NC_043003.1	PBRI	exon	96489868	96490562	.	+	.	gene_id "LOC115214337"; ID ""; gene_name "LOC115214337"; transcript_id "G27483.2"; exon_number "6"; uniq_trans_id "G27483.2";
NC_043003.1	PBRI	transcript	96466483	96490675	.	+	.	gene_id "LOC115214337"; ID ""; gene_name "LOC115214337"; transcript_id "G27483.4"; uniq_trans_id "G27483.4";
NC_043003.1	PBRI	exon	96466483	96466699	.	+	.	gene_id "LOC115214337"; ID ""; gene_name "LOC115214337"; transcript_id "G27483.4"; exon_number "1"; uniq_trans_id "G27483.4";
NC_043003.1	PBRI	exon	96474787	96474886	.	+	.	gene_id "LOC115214337"; ID ""; gene_name "LOC115214337"; transcript_id "G27483.4"; exon_number "2"; uniq_trans_id "G27483.4";
NC_043003.1	PBRI	exon	96482258	96482377	.	+	.	gene_id "LOC115214337"; ID ""; gene_name "LOC115214337"; transcript_id "G27483.4"; exon_number "3"; uniq_trans_id "G27483.4";
NC_043003.1	PBRI	exon	96485864	96485914	.	+	.	gene_id "LOC115214337"; ID ""; gene_name "LOC115214337"; transcript_id "G27483.4"; exon_number "4"; uniq_trans_id "G27483.4";
NC_043003.1	PBRI	exon	96489868	96490675	.	+	.	gene_id "LOC115214337"; ID ""; gene_name "LOC115214337"; transcript_id "G27483.4"; exon_number "5"; uniq_trans_id "G27483.4";
NC_043003.1	PBRI	transcript	96466485	96477307	.	+	.	gene_id "LOC115214337"; ID ""; gene_name "LOC115214337"; transcript_id "G27483.6"; uniq_trans_id "G27483.6";
NC_043003.1	PBRI	exon	96466485	96466699	.	+	.	gene_id "LOC115214337"; ID ""; gene_name "LOC115214337"; transcript_id "G27483.6"; exon_number "1"; uniq_trans_id "G27483.6";
NC_043003.1	PBRI	exon	96474787	96477307	.	+	.	gene_id "LOC115214337"; ID ""; gene_name "LOC115214337"; transcript_id "G27483.6"; exon_number "2"; uniq_trans_id "G27483.6";
NC_043003.1	PBRI	transcript	96466488	96490675	.	+	.	gene_id "LOC115214337"; ID ""; gene_name "LOC115214337"; transcript_id "G27483.7"; uniq_trans_id "G27483.7";
NC_043003.1	PBRI	exon	96466488	96466699	.	+	.	gene_id "LOC115214337"; ID ""; gene_name "LOC115214337"; transcript_id "G27483.7"; exon_number "1"; uniq_trans_id "G27483.7";
NC_043003.1	PBRI	exon	96474787	96474886	.	+	.	gene_id "LOC115214337"; ID ""; gene_name "LOC115214337"; transcript_id "G27483.7"; exon_number "2"; uniq_trans_id "G27483.7";
NC_043003.1	PBRI	exon	96477402	96477487	.	+	.	gene_id "LOC115214337"; ID ""; gene_name "LOC115214337"; transcript_id "G27483.7"; exon_number "3"; uniq_trans_id "G27483.7";
NC_043003.1	PBRI	exon	96482258	96485914	.	+	.	gene_id "LOC115214337"; ID ""; gene_name "LOC115214337"; transcript_id "G27483.7"; exon_number "4"; uniq_trans_id "G27483.7";
NC_043003.1	PBRI	exon	96489868	96490675	.	+	.	gene_id "LOC115214337"; ID ""; gene_name "LOC115214337"; transcript_id "G27483.7"; exon_number "5"; uniq_trans_id "G27483.7";
NC_043003.1	PBRI	transcript	96466489	96490519	.	+	.	gene_id "LOC115214337"; ID ""; gene_name "LOC115214337"; transcript_id "G27483.8"; uniq_trans_id "G27483.8";
NC_043003.1	PBRI	exon	96466489	96466699	.	+	.	gene_id "LOC115214337"; ID ""; gene_name "LOC115214337"; transcript_id "G27483.8"; exon_number "1"; uniq_trans_id "G27483.8";
NC_043003.1	PBRI	exon	96474787	96474886	.	+	.	gene_id "LOC115214337"; ID ""; gene_name "LOC115214337"; transcript_id "G27483.8"; exon_number "2"; uniq_trans_id "G27483.8";
NC_043003.1	PBRI	exon	96477402	96477487	.	+	.	gene_id "LOC115214337"; ID ""; gene_name "LOC115214337"; transcript_id "G27483.8"; exon_number "3"; uniq_trans_id "G27483.8";
NC_043003.1	PBRI	exon	96482258	96485914	.	+	.	gene_id "LOC115214337"; ID ""; gene_name "LOC115214337"; transcript_id "G27483.8"; exon_number "4"; uniq_trans_id "G27483.8";
NC_043003.1	PBRI	exon	96489868	96490519	.	+	.	gene_id "LOC115214337"; ID ""; gene_name "LOC115214337"; transcript_id "G27483.8"; exon_number "5"; uniq_trans_id "G27483.8";
NC_043003.1	Gnomon	transcript	96466487	96490684	.	+	.	gene_id "LOC115214337"; ID "XM_029783520.2"; gene_name "LOC115214337"; transcript_id "XM_029783520.2";
NC_043003.1	Gnomon	CDS	96466625	96466699	.	+	0	gene_id "LOC115214337"; db_xref "GeneID:115214337"; gbkey "CDS"; gene "LOC115214337"; ID ""; gene_name "LOC115214337"; transcript_id "XM_029783520.2"; product "uncharacterized protein LOC115214337"; protein_id "XP_029639380.1"; exon_number "1";
NC_043003.1	Gnomon	CDS	96474787	96474886	.	+	0	gene_id "LOC115214337"; db_xref "GeneID:115214337"; gbkey "CDS"; gene "LOC115214337"; ID ""; gene_name "LOC115214337"; transcript_id "XM_029783520.2"; product "uncharacterized protein LOC115214337"; protein_id "XP_029639380.1"; exon_number "2";
NC_043003.1	Gnomon	CDS	96477402	96477487	.	+	2	gene_id "LOC115214337"; db_xref "GeneID:115214337"; gbkey "CDS"; gene "LOC115214337"; ID ""; gene_name "LOC115214337"; transcript_id "XM_029783520.2"; product "uncharacterized protein LOC115214337"; protein_id "XP_029639380.1"; exon_number "3";
NC_043003.1	Gnomon	CDS	96482258	96482377	.	+	0	gene_id "LOC115214337"; db_xref "GeneID:115214337"; gbkey "CDS"; gene "LOC115214337"; ID ""; gene_name "LOC115214337"; transcript_id "XM_029783520.2"; product "uncharacterized protein LOC115214337"; protein_id "XP_029639380.1"; exon_number "4";
NC_043003.1	Gnomon	CDS	96485864	96485914	.	+	0	gene_id "LOC115214337"; db_xref "GeneID:115214337"; gbkey "CDS"; gene "LOC115214337"; ID ""; gene_name "LOC115214337"; transcript_id "XM_029783520.2"; product "uncharacterized protein LOC115214337"; protein_id "XP_029639380.1"; exon_number "5";
NC_043003.1	Gnomon	CDS	96489868	96490404	.	+	0	gene_id "LOC115214337"; db_xref "GeneID:115214337"; gbkey "CDS"; gene "LOC115214337"; ID ""; gene_name "LOC115214337"; transcript_id "XM_029783520.2"; product "uncharacterized protein LOC115214337"; protein_id "XP_029639380.1"; exon_number "6";
NC_043003.1	Gnomon	exon	96466487	96466699	.	+	.	gene_id "LOC115214337"; db_xref "GeneID:115214337"; gbkey "mRNA"; gene "LOC115214337"; ID ""; gene_name "LOC115214337"; transcript_id "XM_029783520.2"; product "uncharacterized LOC115214337"; exon_number "1"; model_evidence "Supporting evidence includes similarity to: 100% coverage of the annotated genomic feature by RNAseq alignments, including 19 samples with support for all annotated introns";
NC_043003.1	Gnomon	exon	96474787	96474886	.	+	.	gene_id "LOC115214337"; db_xref "GeneID:115214337"; gbkey "mRNA"; gene "LOC115214337"; ID ""; gene_name "LOC115214337"; transcript_id "XM_029783520.2"; product "uncharacterized LOC115214337"; exon_number "2"; model_evidence "Supporting evidence includes similarity to: 100% coverage of the annotated genomic feature by RNAseq alignments, including 19 samples with support for all annotated introns";
NC_043003.1	Gnomon	exon	96477402	96477487	.	+	.	gene_id "LOC115214337"; db_xref "GeneID:115214337"; gbkey "mRNA"; gene "LOC115214337"; ID ""; gene_name "LOC115214337"; transcript_id "XM_029783520.2"; product "uncharacterized LOC115214337"; exon_number "3"; model_evidence "Supporting evidence includes similarity to: 100% coverage of the annotated genomic feature by RNAseq alignments, including 19 samples with support for all annotated introns";
NC_043003.1	Gnomon	exon	96482258	96482377	.	+	.	gene_id "LOC115214337"; db_xref "GeneID:115214337"; gbkey "mRNA"; gene "LOC115214337"; ID ""; gene_name "LOC115214337"; transcript_id "XM_029783520.2"; product "uncharacterized LOC115214337"; exon_number "4"; model_evidence "Supporting evidence includes similarity to: 100% coverage of the annotated genomic feature by RNAseq alignments, including 19 samples with support for all annotated introns";
NC_043003.1	Gnomon	exon	96485864	96485914	.	+	.	gene_id "LOC115214337"; db_xref "GeneID:115214337"; gbkey "mRNA"; gene "LOC115214337"; ID ""; gene_name "LOC115214337"; transcript_id "XM_029783520.2"; product "uncharacterized LOC115214337"; exon_number "5"; model_evidence "Supporting evidence includes similarity to: 100% coverage of the annotated genomic feature by RNAseq alignments, including 19 samples with support for all annotated introns";
NC_043003.1	Gnomon	exon	96489868	96490684	.	+	.	gene_id "LOC115214337"; db_xref "GeneID:115214337"; gbkey "mRNA"; gene "LOC115214337"; ID ""; gene_name "LOC115214337"; transcript_id "XM_029783520.2"; product "uncharacterized LOC115214337"; exon_number "6"; model_evidence "Supporting evidence includes similarity to: 100% coverage of the annotated genomic feature by RNAseq alignments, including 19 samples with support for all annotated introns";
NC_043003.1	Gnomon	start_codon	96466625	96466627	.	+	0	gene_id "LOC115214337"; db_xref "GeneID:115214337"; gbkey "CDS"; gene "LOC115214337"; ID ""; gene_name "LOC115214337"; transcript_id "XM_029783520.2"; product "uncharacterized protein LOC115214337"; protein_id "XP_029639380.1"; exon_number "1";
NC_043003.1	Gnomon	stop_codon	96490405	96490407	.	+	0	gene_id "LOC115214337"; db_xref "GeneID:115214337"; gbkey "CDS"; gene "LOC115214337"; ID ""; gene_name "LOC115214337"; transcript_id "XM_029783520.2"; product "uncharacterized protein LOC115214337"; protein_id "XP_029639380.1"; exon_number "6";
NC_043003.1	Gnomon	gene	107101723	107302257	.	-	.	gene_id "LOC115214338"; db_xref "GeneID:115214338"; gbkey "Gene"; gene "LOC115214338"; gene_biotype "protein_coding"; ID ""; gene_name "LOC115214338";
NC_043003.1	Gnomon	transcript	107101723	107302257	.	-	.	gene_id "LOC115214338"; ID "XM_029783521.2"; gene_name "LOC115214338"; transcript_id "XM_029783521.2";
NC_043003.1	Gnomon	CDS	107101842	107101943	.	-	0	gene_id "LOC115214338"; db_xref "GeneID:115214338"; gbkey "CDS"; gene "LOC115214338"; ID ""; gene_name "LOC115214338"; transcript_id "XM_029783521.2"; product "dynein regulatory complex protein 9-like isoform X1"; protein_id "XP_029639381.1"; exon_number "9";
NC_043003.1	Gnomon	CDS	107114040	107114141	.	-	0	gene_id "LOC115214338"; db_xref "GeneID:115214338"; gbkey "CDS"; gene "LOC115214338"; ID ""; gene_name "LOC115214338"; transcript_id "XM_029783521.2"; product "dynein regulatory complex protein 9-like isoform X1"; protein_id "XP_029639381.1"; exon_number "8";
NC_043003.1	Gnomon	CDS	107125533	107125664	.	-	0	gene_id "LOC115214338"; db_xref "GeneID:115214338"; gbkey "CDS"; gene "LOC115214338"; ID ""; gene_name "LOC115214338"; transcript_id "XM_029783521.2"; product "dynein regulatory complex protein 9-like isoform X1"; protein_id "XP_029639381.1"; exon_number "7";
NC_043003.1	Gnomon	CDS	107135596	107135670	.	-	0	gene_id "LOC115214338"; db_xref "GeneID:115214338"; gbkey "CDS"; gene "LOC115214338"; ID ""; gene_name "LOC115214338"; transcript_id "XM_029783521.2"; product "dynein regulatory complex protein 9-like isoform X1"; protein_id "XP_029639381.1"; exon_number "6";
NC_043003.1	Gnomon	CDS	107161969	107162212	.	-	1	gene_id "LOC115214338"; db_xref "GeneID:115214338"; gbkey "CDS"; gene "LOC115214338"; ID ""; gene_name "LOC115214338"; transcript_id "XM_029783521.2"; product "dynein regulatory complex protein 9-like isoform X1"; protein_id "XP_029639381.1"; exon_number "5";
NC_043003.1	Gnomon	CDS	107223932	107224060	.	-	1	gene_id "LOC115214338"; db_xref "GeneID:115214338"; gbkey "CDS"; gene "LOC115214338"; ID ""; gene_name "LOC115214338"; transcript_id "XM_029783521.2"; product "dynein regulatory complex protein 9-like isoform X1"; protein_id "XP_029639381.1"; exon_number "4";
NC_043003.1	Gnomon	CDS	107258124	107258368	.	-	0	gene_id "LOC115214338"; db_xref "GeneID:115214338"; gbkey "CDS"; gene "LOC115214338"; ID ""; gene_name "LOC115214338"; transcript_id "XM_029783521.2"; product "dynein regulatory complex protein 9-like isoform X1"; protein_id "XP_029639381.1"; exon_number "3";
NC_043003.1	Gnomon	CDS	107279565	107279694	.	-	1	gene_id "LOC115214338"; db_xref "GeneID:115214338"; gbkey "CDS"; gene "LOC115214338"; ID ""; gene_name "LOC115214338"; transcript_id "XM_029783521.2"; product "dynein regulatory complex protein 9-like isoform X1"; protein_id "XP_029639381.1"; exon_number "2";
NC_043003.1	Gnomon	CDS	107302143	107302198	.	-	0	gene_id "LOC115214338"; db_xref "GeneID:115214338"; gbkey "CDS"; gene "LOC115214338"; ID ""; gene_name "LOC115214338"; transcript_id "XM_029783521.2"; product "dynein regulatory complex protein 9-like isoform X1"; protein_id "XP_029639381.1"; exon_number "1";
NC_043003.1	Gnomon	exon	107101723	107101943	.	-	.	gene_id "LOC115214338"; db_xref "GeneID:115214338"; gbkey "mRNA"; gene "LOC115214338"; ID ""; gene_name "LOC115214338"; transcript_id "XM_029783521.2"; product "dynein regulatory complex protein 9-like, transcript variant X1"; exon_number "9"; model_evidence "Supporting evidence includes similarity to: 1 Protein, and 100% coverage of the annotated genomic feature by RNAseq alignments, including 14 samples with support for all annotated introns";
NC_043003.1	Gnomon	exon	107114040	107114141	.	-	.	gene_id "LOC115214338"; db_xref "GeneID:115214338"; gbkey "mRNA"; gene "LOC115214338"; ID ""; gene_name "LOC115214338"; transcript_id "XM_029783521.2"; product "dynein regulatory complex protein 9-like, transcript variant X1"; exon_number "8"; model_evidence "Supporting evidence includes similarity to: 1 Protein, and 100% coverage of the annotated genomic feature by RNAseq alignments, including 14 samples with support for all annotated introns";
NC_043003.1	Gnomon	exon	107125533	107125664	.	-	.	gene_id "LOC115214338"; db_xref "GeneID:115214338"; gbkey "mRNA"; gene "LOC115214338"; ID ""; gene_name "LOC115214338"; transcript_id "XM_029783521.2"; product "dynein regulatory complex protein 9-like, transcript variant X1"; exon_number "7"; model_evidence "Supporting evidence includes similarity to: 1 Protein, and 100% coverage of the annotated genomic feature by RNAseq alignments, including 14 samples with support for all annotated introns";
NC_043003.1	Gnomon	exon	107135596	107135670	.	-	.	gene_id "LOC115214338"; db_xref "GeneID:115214338"; gbkey "mRNA"; gene "LOC115214338"; ID ""; gene_name "LOC115214338"; transcript_id "XM_029783521.2"; product "dynein regulatory complex protein 9-like, transcript variant X1"; exon_number "6"; model_evidence "Supporting evidence includes similarity to: 1 Protein, and 100% coverage of the annotated genomic feature by RNAseq alignments, including 14 samples with support for all annotated introns";
NC_043003.1	Gnomon	exon	107161969	107162212	.	-	.	gene_id "LOC115214338"; db_xref "GeneID:115214338"; gbkey "mRNA"; gene "LOC115214338"; ID ""; gene_name "LOC115214338"; transcript_id "XM_029783521.2"; product "dynein regulatory complex protein 9-like, transcript variant X1"; exon_number "5"; model_evidence "Supporting evidence includes similarity to: 1 Protein, and 100% coverage of the annotated genomic feature by RNAseq alignments, including 14 samples with support for all annotated introns";
NC_043003.1	Gnomon	exon	107223932	107224060	.	-	.	gene_id "LOC115214338"; db_xref "GeneID:115214338"; gbkey "mRNA"; gene "LOC115214338"; ID ""; gene_name "LOC115214338"; transcript_id "XM_029783521.2"; product "dynein regulatory complex protein 9-like, transcript variant X1"; exon_number "4"; model_evidence "Supporting evidence includes similarity to: 1 Protein, and 100% coverage of the annotated genomic feature by RNAseq alignments, including 14 samples with support for all annotated introns";
NC_043003.1	Gnomon	exon	107258124	107258368	.	-	.	gene_id "LOC115214338"; db_xref "GeneID:115214338"; gbkey "mRNA"; gene "LOC115214338"; ID ""; gene_name "LOC115214338"; transcript_id "XM_029783521.2"; product "dynein regulatory complex protein 9-like, transcript variant X1"; exon_number "3"; model_evidence "Supporting evidence includes similarity to: 1 Protein, and 100% coverage of the annotated genomic feature by RNAseq alignments, including 14 samples with support for all annotated introns";
NC_043003.1	Gnomon	exon	107279565	107279694	.	-	.	gene_id "LOC115214338"; db_xref "GeneID:115214338"; gbkey "mRNA"; gene "LOC115214338"; ID ""; gene_name "LOC115214338"; transcript_id "XM_029783521.2"; product "dynein regulatory complex protein 9-like, transcript variant X1"; exon_number "2"; model_evidence "Supporting evidence includes similarity to: 1 Protein, and 100% coverage of the annotated genomic feature by RNAseq alignments, including 14 samples with support for all annotated introns";
NC_043003.1	Gnomon	exon	107302143	107302257	.	-	.	gene_id "LOC115214338"; db_xref "GeneID:115214338"; gbkey "mRNA"; gene "LOC115214338"; ID ""; gene_name "LOC115214338"; transcript_id "XM_029783521.2"; product "dynein regulatory complex protein 9-like, transcript variant X1"; exon_number "1"; model_evidence "Supporting evidence includes similarity to: 1 Protein, and 100% coverage of the annotated genomic feature by RNAseq alignments, including 14 samples with support for all annotated introns";
NC_043003.1	Gnomon	start_codon	107302196	107302198	.	-	0	gene_id "LOC115214338"; db_xref "GeneID:115214338"; gbkey "CDS"; gene "LOC115214338"; ID ""; gene_name "LOC115214338"; transcript_id "XM_029783521.2"; product "dynein regulatory complex protein 9-like isoform X1"; protein_id "XP_029639381.1"; exon_number "1";
NC_043003.1	Gnomon	stop_codon	107101839	107101841	.	-	0	gene_id "LOC115214338"; db_xref "GeneID:115214338"; gbkey "CDS"; gene "LOC115214338"; ID ""; gene_name "LOC115214338"; transcript_id "XM_029783521.2"; product "dynein regulatory complex protein 9-like isoform X1"; protein_id "XP_029639381.1"; exon_number "9";
NC_043003.1	Gnomon	transcript	107101723	107302228	.	-	.	gene_id "LOC115214338"; ID "XM_036505078.1"; gene_name "LOC115214338"; transcript_id "XM_036505078.1";
NC_043003.1	Gnomon	CDS	107101842	107101943	.	-	0	gene_id "LOC115214338"; db_xref "GeneID:115214338"; gbkey "CDS"; gene "LOC115214338"; ID ""; gene_name "LOC115214338"; transcript_id "XM_036505078.1"; product "dynein regulatory complex protein 9-like isoform X2"; protein_id "XP_036360971.1"; exon_number "8";
NC_043003.1	Gnomon	CDS	107114040	107114141	.	-	0	gene_id "LOC115214338"; db_xref "GeneID:115214338"; gbkey "CDS"; gene "LOC115214338"; ID ""; gene_name "LOC115214338"; transcript_id "XM_036505078.1"; product "dynein regulatory complex protein 9-like isoform X2"; protein_id "XP_036360971.1"; exon_number "7";
NC_043003.1	Gnomon	CDS	107125533	107125664	.	-	0	gene_id "LOC115214338"; db_xref "GeneID:115214338"; gbkey "CDS"; gene "LOC115214338"; ID ""; gene_name "LOC115214338"; transcript_id "XM_036505078.1"; product "dynein regulatory complex protein 9-like isoform X2"; protein_id "XP_036360971.1"; exon_number "6";
NC_043003.1	Gnomon	CDS	107135596	107135670	.	-	0	gene_id "LOC115214338"; db_xref "GeneID:115214338"; gbkey "CDS"; gene "LOC115214338"; ID ""; gene_name "LOC115214338"; transcript_id "XM_036505078.1"; product "dynein regulatory complex protein 9-like isoform X2"; protein_id "XP_036360971.1"; exon_number "5";
NC_043003.1	Gnomon	CDS	107161969	107162212	.	-	1	gene_id "LOC115214338"; db_xref "GeneID:115214338"; gbkey "CDS"; gene "LOC115214338"; ID ""; gene_name "LOC115214338"; transcript_id "XM_036505078.1"; product "dynein regulatory complex protein 9-like isoform X2"; protein_id "XP_036360971.1"; exon_number "4";
NC_043003.1	Gnomon	CDS	107223932	107224060	.	-	1	gene_id "LOC115214338"; db_xref "GeneID:115214338"; gbkey "CDS"; gene "LOC115214338"; ID ""; gene_name "LOC115214338"; transcript_id "XM_036505078.1"; product "dynein regulatory complex protein 9-like isoform X2"; protein_id "XP_036360971.1"; exon_number "3";
NC_043003.1	Gnomon	CDS	107258124	107258323	.	-	0	gene_id "LOC115214338"; db_xref "GeneID:115214338"; gbkey "CDS"; gene "LOC115214338"; ID ""; gene_name "LOC115214338"; transcript_id "XM_036505078.1"; product "dynein regulatory complex protein 9-like isoform X2"; protein_id "XP_036360971.1"; exon_number "2";
NC_043003.1	Gnomon	exon	107101723	107101943	.	-	.	gene_id "LOC115214338"; db_xref "GeneID:115214338"; gbkey "mRNA"; gene "LOC115214338"; ID ""; gene_name "LOC115214338"; transcript_id "XM_036505078.1"; product "dynein regulatory complex protein 9-like, transcript variant X2"; exon_number "8"; model_evidence "Supporting evidence includes similarity to: 1 Protein, and 100% coverage of the annotated genomic feature by RNAseq alignments, including 4 samples with support for all annotated introns";
NC_043003.1	Gnomon	exon	107114040	107114141	.	-	.	gene_id "LOC115214338"; db_xref "GeneID:115214338"; gbkey "mRNA"; gene "LOC115214338"; ID ""; gene_name "LOC115214338"; transcript_id "XM_036505078.1"; product "dynein regulatory complex protein 9-like, transcript variant X2"; exon_number "7"; model_evidence "Supporting evidence includes similarity to: 1 Protein, and 100% coverage of the annotated genomic feature by RNAseq alignments, including 4 samples with support for all annotated introns";
NC_043003.1	Gnomon	exon	107125533	107125664	.	-	.	gene_id "LOC115214338"; db_xref "GeneID:115214338"; gbkey "mRNA"; gene "LOC115214338"; ID ""; gene_name "LOC115214338"; transcript_id "XM_036505078.1"; product "dynein regulatory complex protein 9-like, transcript variant X2"; exon_number "6"; model_evidence "Supporting evidence includes similarity to: 1 Protein, and 100% coverage of the annotated genomic feature by RNAseq alignments, including 4 samples with support for all annotated introns";
NC_043003.1	Gnomon	exon	107135596	107135670	.	-	.	gene_id "LOC115214338"; db_xref "GeneID:115214338"; gbkey "mRNA"; gene "LOC115214338"; ID ""; gene_name "LOC115214338"; transcript_id "XM_036505078.1"; product "dynein regulatory complex protein 9-like, transcript variant X2"; exon_number "5"; model_evidence "Supporting evidence includes similarity to: 1 Protein, and 100% coverage of the annotated genomic feature by RNAseq alignments, including 4 samples with support for all annotated introns";
NC_043003.1	Gnomon	exon	107161969	107162212	.	-	.	gene_id "LOC115214338"; db_xref "GeneID:115214338"; gbkey "mRNA"; gene "LOC115214338"; ID ""; gene_name "LOC115214338"; transcript_id "XM_036505078.1"; product "dynein regulatory complex protein 9-like, transcript variant X2"; exon_number "4"; model_evidence "Supporting evidence includes similarity to: 1 Protein, and 100% coverage of the annotated genomic feature by RNAseq alignments, including 4 samples with support for all annotated introns";
NC_043003.1	Gnomon	exon	107223932	107224060	.	-	.	gene_id "LOC115214338"; db_xref "GeneID:115214338"; gbkey "mRNA"; gene "LOC115214338"; ID ""; gene_name "LOC115214338"; transcript_id "XM_036505078.1"; product "dynein regulatory complex protein 9-like, transcript variant X2"; exon_number "3"; model_evidence "Supporting evidence includes similarity to: 1 Protein, and 100% coverage of the annotated genomic feature by RNAseq alignments, including 4 samples with support for all annotated introns";
NC_043003.1	Gnomon	exon	107258124	107258368	.	-	.	gene_id "LOC115214338"; db_xref "GeneID:115214338"; gbkey "mRNA"; gene "LOC115214338"; ID ""; gene_name "LOC115214338"; transcript_id "XM_036505078.1"; product "dynein regulatory complex protein 9-like, transcript variant X2"; exon_number "2"; model_evidence "Supporting evidence includes similarity to: 1 Protein, and 100% coverage of the annotated genomic feature by RNAseq alignments, including 4 samples with support for all annotated introns";
NC_043003.1	Gnomon	exon	107302143	107302228	.	-	.	gene_id "LOC115214338"; db_xref "GeneID:115214338"; gbkey "mRNA"; gene "LOC115214338"; ID ""; gene_name "LOC115214338"; transcript_id "XM_036505078.1"; product "dynein regulatory complex protein 9-like, transcript variant X2"; exon_number "1"; model_evidence "Supporting evidence includes similarity to: 1 Protein, and 100% coverage of the annotated genomic feature by RNAseq alignments, including 4 samples with support for all annotated introns";
NC_043003.1	Gnomon	start_codon	107258321	107258323	.	-	0	gene_id "LOC115214338"; db_xref "GeneID:115214338"; gbkey "CDS"; gene "LOC115214338"; ID ""; gene_name "LOC115214338"; transcript_id "XM_036505078.1"; product "dynein regulatory complex protein 9-like isoform X2"; protein_id "XP_036360971.1"; exon_number "2";
NC_043003.1	Gnomon	stop_codon	107101839	107101841	.	-	0	gene_id "LOC115214338"; db_xref "GeneID:115214338"; gbkey "CDS"; gene "LOC115214338"; ID ""; gene_name "LOC115214338"; transcript_id "XM_036505078.1"; product "dynein regulatory complex protein 9-like isoform X2"; protein_id "XP_036360971.1"; exon_number "8";
NC_043003.1	Gnomon	gene	107302313	107315046	.	+	.	gene_id "LOC115214339"; db_xref "GeneID:115214339"; gbkey "Gene"; gene "LOC115214339"; gene_biotype "protein_coding"; ID ""; gene_name "LOC115214339";
NC_043003.1	PBRI	transcript	107302332	107315045	.	+	.	gene_id "LOC115214339"; ID ""; gene_name "LOC115214339"; transcript_id "G27829.4"; uniq_trans_id "G27829.4";
NC_043003.1	PBRI	exon	107302332	107302838	.	+	.	gene_id "LOC115214339"; ID ""; gene_name "LOC115214339"; transcript_id "G27829.4"; exon_number "1"; uniq_trans_id "G27829.4";
NC_043003.1	PBRI	exon	107304067	107304146	.	+	.	gene_id "LOC115214339"; ID ""; gene_name "LOC115214339"; transcript_id "G27829.4"; exon_number "2"; uniq_trans_id "G27829.4";
NC_043003.1	PBRI	exon	107307809	107307961	.	+	.	gene_id "LOC115214339"; ID ""; gene_name "LOC115214339"; transcript_id "G27829.4"; exon_number "3"; uniq_trans_id "G27829.4";
NC_043003.1	PBRI	exon	107313763	107313910	.	+	.	gene_id "LOC115214339"; ID ""; gene_name "LOC115214339"; transcript_id "G27829.4"; exon_number "4"; uniq_trans_id "G27829.4";
NC_043003.1	PBRI	exon	107314990	107315045	.	+	.	gene_id "LOC115214339"; ID ""; gene_name "LOC115214339"; transcript_id "G27829.4"; exon_number "5"; uniq_trans_id "G27829.4";
NC_043003.1	PBRI	transcript	107302338	107315045	.	+	.	gene_id "LOC115214339"; ID ""; gene_name "LOC115214339"; transcript_id "G27829.5"; uniq_trans_id "G27829.5";
NC_043003.1	PBRI	exon	107302338	107302394	.	+	.	gene_id "LOC115214339"; ID ""; gene_name "LOC115214339"; transcript_id "G27829.5"; exon_number "1"; uniq_trans_id "G27829.5";
NC_043003.1	PBRI	exon	107304067	107304146	.	+	.	gene_id "LOC115214339"; ID ""; gene_name "LOC115214339"; transcript_id "G27829.5"; exon_number "2"; uniq_trans_id "G27829.5";
NC_043003.1	PBRI	exon	107307809	107307961	.	+	.	gene_id "LOC115214339"; ID ""; gene_name "LOC115214339"; transcript_id "G27829.5"; exon_number "3"; uniq_trans_id "G27829.5";
NC_043003.1	PBRI	exon	107313763	107313910	.	+	.	gene_id "LOC115214339"; ID ""; gene_name "LOC115214339"; transcript_id "G27829.5"; exon_number "4"; uniq_trans_id "G27829.5";
NC_043003.1	PBRI	exon	107314990	107315045	.	+	.	gene_id "LOC115214339"; ID ""; gene_name "LOC115214339"; transcript_id "G27829.5"; exon_number "5"; uniq_trans_id "G27829.5";
NC_043003.1	PBRI	transcript	107304087	107315011	.	+	.	gene_id "LOC115214339"; ID ""; gene_name "LOC115214339"; transcript_id "G27829.6"; uniq_trans_id "G27829.6";
NC_043003.1	PBRI	exon	107304087	107304146	.	+	.	gene_id "LOC115214339"; ID ""; gene_name "LOC115214339"; transcript_id "G27829.6"; exon_number "1"; uniq_trans_id "G27829.6";
NC_043003.1	PBRI	exon	107307809	107307961	.	+	.	gene_id "LOC115214339"; ID ""; gene_name "LOC115214339"; transcript_id "G27829.6"; exon_number "2"; uniq_trans_id "G27829.6";
NC_043003.1	PBRI	exon	107313763	107313910	.	+	.	gene_id "LOC115214339"; ID ""; gene_name "LOC115214339"; transcript_id "G27829.6"; exon_number "3"; uniq_trans_id "G27829.6";
NC_043003.1	PBRI	exon	107314990	107315011	.	+	.	gene_id "LOC115214339"; ID ""; gene_name "LOC115214339"; transcript_id "G27829.6"; exon_number "4"; uniq_trans_id "G27829.6";
NC_043003.1	Gnomon	transcript	107302313	107315046	.	+	.	gene_id "LOC115214339"; ID "XM_029783522.2"; gene_name "LOC115214339"; transcript_id "XM_029783522.2";
NC_043003.1	Gnomon	CDS	107304073	107304146	.	+	0	gene_id "LOC115214339"; db_xref "GeneID:115214339"; gbkey "CDS"; gene "LOC115214339"; ID ""; gene_name "LOC115214339"; transcript_id "XM_029783522.2"; product "60S ribosomal protein L35a"; protein_id "XP_029639382.1"; exon_number "2";
NC_043003.1	Gnomon	CDS	107307809	107307961	.	+	1	gene_id "LOC115214339"; db_xref "GeneID:115214339"; gbkey "CDS"; gene "LOC115214339"; ID ""; gene_name "LOC115214339"; transcript_id "XM_029783522.2"; product "60S ribosomal protein L35a"; protein_id "XP_029639382.1"; exon_number "3";
NC_043003.1	Gnomon	CDS	107313763	107313910	.	+	1	gene_id "LOC115214339"; db_xref "GeneID:115214339"; gbkey "CDS"; gene "LOC115214339"; ID ""; gene_name "LOC115214339"; transcript_id "XM_029783522.2"; product "60S ribosomal protein L35a"; protein_id "XP_029639382.1"; exon_number "4";
NC_043003.1	Gnomon	CDS	107314990	107315010	.	+	0	gene_id "LOC115214339"; db_xref "GeneID:115214339"; gbkey "CDS"; gene "LOC115214339"; ID ""; gene_name "LOC115214339"; transcript_id "XM_029783522.2"; product "60S ribosomal protein L35a"; protein_id "XP_029639382.1"; exon_number "5";
NC_043003.1	Gnomon	exon	107302313	107302338	.	+	.	gene_id "LOC115214339"; db_xref "GeneID:115214339"; gbkey "mRNA"; gene "LOC115214339"; ID ""; gene_name "LOC115214339"; transcript_id "XM_029783522.2"; product "60S ribosomal protein L35a, transcript variant X1"; exon_number "1"; model_evidence "Supporting evidence includes similarity to: 12 Proteins, and 100% coverage of the annotated genomic feature by RNAseq alignments, including 46 samples with support for all annotated introns";
NC_043003.1	Gnomon	exon	107304067	107304146	.	+	.	gene_id "LOC115214339"; db_xref "GeneID:115214339"; gbkey "mRNA"; gene "LOC115214339"; ID ""; gene_name "LOC115214339"; transcript_id "XM_029783522.2"; product "60S ribosomal protein L35a, transcript variant X1"; exon_number "2"; model_evidence "Supporting evidence includes similarity to: 12 Proteins, and 100% coverage of the annotated genomic feature by RNAseq alignments, including 46 samples with support for all annotated introns";
NC_043003.1	Gnomon	exon	107307809	107307961	.	+	.	gene_id "LOC115214339"; db_xref "GeneID:115214339"; gbkey "mRNA"; gene "LOC115214339"; ID ""; gene_name "LOC115214339"; transcript_id "XM_029783522.2"; product "60S ribosomal protein L35a, transcript variant X1"; exon_number "3"; model_evidence "Supporting evidence includes similarity to: 12 Proteins, and 100% coverage of the annotated genomic feature by RNAseq alignments, including 46 samples with support for all annotated introns";
NC_043003.1	Gnomon	exon	107313763	107313910	.	+	.	gene_id "LOC115214339"; db_xref "GeneID:115214339"; gbkey "mRNA"; gene "LOC115214339"; ID ""; gene_name "LOC115214339"; transcript_id "XM_029783522.2"; product "60S ribosomal protein L35a, transcript variant X1"; exon_number "4"; model_evidence "Supporting evidence includes similarity to: 12 Proteins, and 100% coverage of the annotated genomic feature by RNAseq alignments, including 46 samples with support for all annotated introns";
NC_043003.1	Gnomon	exon	107314990	107315046	.	+	.	gene_id "LOC115214339"; db_xref "GeneID:115214339"; gbkey "mRNA"; gene "LOC115214339"; ID ""; gene_name "LOC115214339"; transcript_id "XM_029783522.2"; product "60S ribosomal protein L35a, transcript variant X1"; exon_number "5"; model_evidence "Supporting evidence includes similarity to: 12 Proteins, and 100% coverage of the annotated genomic feature by RNAseq alignments, including 46 samples with support for all annotated introns";
NC_043003.1	Gnomon	start_codon	107304073	107304075	.	+	0	gene_id "LOC115214339"; db_xref "GeneID:115214339"; gbkey "CDS"; gene "LOC115214339"; ID ""; gene_name "LOC115214339"; transcript_id "XM_029783522.2"; product "60S ribosomal protein L35a"; protein_id "XP_029639382.1"; exon_number "2";
NC_043003.1	Gnomon	stop_codon	107315011	107315013	.	+	0	gene_id "LOC115214339"; db_xref "GeneID:115214339"; gbkey "CDS"; gene "LOC115214339"; ID ""; gene_name "LOC115214339"; transcript_id "XM_029783522.2"; product "60S ribosomal protein L35a"; protein_id "XP_029639382.1"; exon_number "5";
NC_043003.1	Gnomon	transcript	107302319	107315046	.	+	.	gene_id "LOC115214339"; ID "XM_036505079.1"; gene_name "LOC115214339"; transcript_id "XM_036505079.1";
NC_043003.1	Gnomon	CDS	107304073	107304146	.	+	0	gene_id "LOC115214339"; db_xref "GeneID:115214339"; gbkey "CDS"; gene "LOC115214339"; ID ""; gene_name "LOC115214339"; transcript_id "XM_036505079.1"; product "60S ribosomal protein L35a"; protein_id "XP_036360972.1"; exon_number "2";
NC_043003.1	Gnomon	CDS	107307809	107307961	.	+	1	gene_id "LOC115214339"; db_xref "GeneID:115214339"; gbkey "CDS"; gene "LOC115214339"; ID ""; gene_name "LOC115214339"; transcript_id "XM_036505079.1"; product "60S ribosomal protein L35a"; protein_id "XP_036360972.1"; exon_number "3";
NC_043003.1	Gnomon	CDS	107313763	107313910	.	+	1	gene_id "LOC115214339"; db_xref "GeneID:115214339"; gbkey "CDS"; gene "LOC115214339"; ID ""; gene_name "LOC115214339"; transcript_id "XM_036505079.1"; product "60S ribosomal protein L35a"; protein_id "XP_036360972.1"; exon_number "4";
NC_043003.1	Gnomon	CDS	107314990	107315010	.	+	0	gene_id "LOC115214339"; db_xref "GeneID:115214339"; gbkey "CDS"; gene "LOC115214339"; ID ""; gene_name "LOC115214339"; transcript_id "XM_036505079.1"; product "60S ribosomal protein L35a"; protein_id "XP_036360972.1"; exon_number "5";
NC_043003.1	Gnomon	exon	107302319	107302356	.	+	.	gene_id "LOC115214339"; db_xref "GeneID:115214339"; gbkey "mRNA"; gene "LOC115214339"; ID ""; gene_name "LOC115214339"; transcript_id "XM_036505079.1"; product "60S ribosomal protein L35a, transcript variant X2"; exon_number "1"; model_evidence "Supporting evidence includes similarity to: 12 Proteins, and 100% coverage of the annotated genomic feature by RNAseq alignments, including 31 samples with support for all annotated introns";
NC_043003.1	Gnomon	exon	107304067	107304146	.	+	.	gene_id "LOC115214339"; db_xref "GeneID:115214339"; gbkey "mRNA"; gene "LOC115214339"; ID ""; gene_name "LOC115214339"; transcript_id "XM_036505079.1"; product "60S ribosomal protein L35a, transcript variant X2"; exon_number "2"; model_evidence "Supporting evidence includes similarity to: 12 Proteins, and 100% coverage of the annotated genomic feature by RNAseq alignments, including 31 samples with support for all annotated introns";
NC_043003.1	Gnomon	exon	107307809	107307961	.	+	.	gene_id "LOC115214339"; db_xref "GeneID:115214339"; gbkey "mRNA"; gene "LOC115214339"; ID ""; gene_name "LOC115214339"; transcript_id "XM_036505079.1"; product "60S ribosomal protein L35a, transcript variant X2"; exon_number "3"; model_evidence "Supporting evidence includes similarity to: 12 Proteins, and 100% coverage of the annotated genomic feature by RNAseq alignments, including 31 samples with support for all annotated introns";
NC_043003.1	Gnomon	exon	107313763	107313910	.	+	.	gene_id "LOC115214339"; db_xref "GeneID:115214339"; gbkey "mRNA"; gene "LOC115214339"; ID ""; gene_name "LOC115214339"; transcript_id "XM_036505079.1"; product "60S ribosomal protein L35a, transcript variant X2"; exon_number "4"; model_evidence "Supporting evidence includes similarity to: 12 Proteins, and 100% coverage of the annotated genomic feature by RNAseq alignments, including 31 samples with support for all annotated introns";
NC_043003.1	Gnomon	exon	107314990	107315046	.	+	.	gene_id "LOC115214339"; db_xref "GeneID:115214339"; gbkey "mRNA"; gene "LOC115214339"; ID ""; gene_name "LOC115214339"; transcript_id "XM_036505079.1"; product "60S ribosomal protein L35a, transcript variant X2"; exon_number "5"; model_evidence "Supporting evidence includes similarity to: 12 Proteins, and 100% coverage of the annotated genomic feature by RNAseq alignments, including 31 samples with support for all annotated introns";
NC_043003.1	Gnomon	start_codon	107304073	107304075	.	+	0	gene_id "LOC115214339"; db_xref "GeneID:115214339"; gbkey "CDS"; gene "LOC115214339"; ID ""; gene_name "LOC115214339"; transcript_id "XM_036505079.1"; product "60S ribosomal protein L35a"; protein_id "XP_036360972.1"; exon_number "2";
NC_043003.1	Gnomon	stop_codon	107315011	107315013	.	+	0	gene_id "LOC115214339"; db_xref "GeneID:115214339"; gbkey "CDS"; gene "LOC115214339"; ID ""; gene_name "LOC115214339"; transcript_id "XM_036505079.1"; product "60S ribosomal protein L35a"; protein_id "XP_036360972.1"; exon_number "5";
NC_043003.1	Gnomon	gene	78622255	78633103	.	+	.	gene_id "LOC115214340"; db_xref "GeneID:115214340"; gbkey "Gene"; gene "LOC115214340"; gene_biotype "protein_coding"; ID ""; gene_name "LOC115214340";
NC_043003.1	Gnomon~FLAMseq	transcript	78622255	78633103	.	+	.	gene_id "LOC115214340"; ID "XM_029783524.2"; gene_name "LOC115214340"; transcript_id "FLAMseq_ext~XM_029783524.2"; three_prime_ext "5";
NC_043003.1	Gnomon~FLAMseq	exon	78622255	78622420	.	+	.	gene_id "LOC115214340"; db_xref "GeneID:115214340"; gbkey "mRNA"; gene "LOC115214340"; ID ""; gene_name "LOC115214340"; transcript_id "FLAMseq_ext~XM_029783524.2"; product "probable signal peptidase complex subunit 2, transcript variant X1"; exon_number "1"; model_evidence "Supporting evidence includes similarity to: 21 Proteins, and 100% coverage of the annotated genomic feature by RNAseq alignments, including 46 samples with support for all annotated introns";
NC_043003.1	Gnomon~FLAMseq	exon	78626796	78626879	.	+	.	gene_id "LOC115214340"; db_xref "GeneID:115214340"; gbkey "mRNA"; gene "LOC115214340"; ID ""; gene_name "LOC115214340"; transcript_id "FLAMseq_ext~XM_029783524.2"; product "probable signal peptidase complex subunit 2, transcript variant X1"; exon_number "2"; model_evidence "Supporting evidence includes similarity to: 21 Proteins, and 100% coverage of the annotated genomic feature by RNAseq alignments, including 46 samples with support for all annotated introns";
NC_043003.1	Gnomon~FLAMseq	exon	78629510	78629670	.	+	.	gene_id "LOC115214340"; db_xref "GeneID:115214340"; gbkey "mRNA"; gene "LOC115214340"; ID ""; gene_name "LOC115214340"; transcript_id "FLAMseq_ext~XM_029783524.2"; product "probable signal peptidase complex subunit 2, transcript variant X1"; exon_number "3"; model_evidence "Supporting evidence includes similarity to: 21 Proteins, and 100% coverage of the annotated genomic feature by RNAseq alignments, including 46 samples with support for all annotated introns";
NC_043003.1	Gnomon~FLAMseq	exon	78632007	78632141	.	+	.	gene_id "LOC115214340"; db_xref "GeneID:115214340"; gbkey "mRNA"; gene "LOC115214340"; ID ""; gene_name "LOC115214340"; transcript_id "FLAMseq_ext~XM_029783524.2"; product "probable signal peptidase complex subunit 2, transcript variant X1"; exon_number "4"; model_evidence "Supporting evidence includes similarity to: 21 Proteins, and 100% coverage of the annotated genomic feature by RNAseq alignments, including 46 samples with support for all annotated introns";
NC_043003.1	Gnomon~FLAMseq	exon	78632821	78633098	.	+	.	gene_id "LOC115214340"; db_xref "GeneID:115214340"; gbkey "mRNA"; gene "LOC115214340"; ID ""; gene_name "LOC115214340"; transcript_id "FLAMseq_ext~XM_029783524.2"; product "probable signal peptidase complex subunit 2, transcript variant X1"; exon_number "5"; model_evidence "Supporting evidence includes similarity to: 21 Proteins, and 100% coverage of the annotated genomic feature by RNAseq alignments, including 46 samples with support for all annotated introns";
NC_043003.1	Gnomon~FLAMseq	exon	78632821	78633103	.	+	.	gene_id "LOC115214340"; db_xref "GeneID:115214340"; gbkey "mRNA"; gene "LOC115214340"; ID ""; gene_name "LOC115214340"; transcript_id "FLAMseq_ext~XM_029783524.2"; product "probable signal peptidase complex subunit 2"; exon_number "5"; model_evidence "Supporting evidence includes similarity to: 21 Proteins, and 100% coverage of the annotated genomic feature by RNAseq alignments"; three_prime_ext "5";
NC_043003.1	Gnomon	transcript	78622255	78633098	.	+	.	gene_id "LOC115214340"; ID "XM_029783524.2"; gene_name "LOC115214340"; transcript_id "XM_029783524.2";
NC_043003.1	Gnomon	CDS	78622388	78622420	.	+	0	gene_id "LOC115214340"; db_xref "GeneID:115214340"; gbkey "CDS"; gene "LOC115214340"; ID ""; gene_name "LOC115214340"; transcript_id "XM_029783524.2"; product "probable signal peptidase complex subunit 2 isoform X1"; protein_id "XP_029639384.1"; exon_number "1";
NC_043003.1	Gnomon	CDS	78626796	78626879	.	+	0	gene_id "LOC115214340"; db_xref "GeneID:115214340"; gbkey "CDS"; gene "LOC115214340"; ID ""; gene_name "LOC115214340"; transcript_id "XM_029783524.2"; product "probable signal peptidase complex subunit 2 isoform X1"; protein_id "XP_029639384.1"; exon_number "2";
NC_043003.1	Gnomon	CDS	78629510	78629670	.	+	0	gene_id "LOC115214340"; db_xref "GeneID:115214340"; gbkey "CDS"; gene "LOC115214340"; ID ""; gene_name "LOC115214340"; transcript_id "XM_029783524.2"; product "probable signal peptidase complex subunit 2 isoform X1"; protein_id "XP_029639384.1"; exon_number "3";
NC_043003.1	Gnomon	CDS	78632007	78632141	.	+	1	gene_id "LOC115214340"; db_xref "GeneID:115214340"; gbkey "CDS"; gene "LOC115214340"; ID ""; gene_name "LOC115214340"; transcript_id "XM_029783524.2"; product "probable signal peptidase complex subunit 2 isoform X1"; protein_id "XP_029639384.1"; exon_number "4";
NC_043003.1	Gnomon	CDS	78632821	78633001	.	+	1	gene_id "LOC115214340"; db_xref "GeneID:115214340"; gbkey "CDS"; gene "LOC115214340"; ID ""; gene_name "LOC115214340"; transcript_id "XM_029783524.2"; product "probable signal peptidase complex subunit 2 isoform X1"; protein_id "XP_029639384.1"; exon_number "5";
NC_043003.1	Gnomon	exon	78622255	78622420	.	+	.	gene_id "LOC115214340"; db_xref "GeneID:115214340"; gbkey "mRNA"; gene "LOC115214340"; ID ""; gene_name "LOC115214340"; transcript_id "XM_029783524.2"; product "probable signal peptidase complex subunit 2, transcript variant X1"; exon_number "1"; model_evidence "Supporting evidence includes similarity to: 21 Proteins, and 100% coverage of the annotated genomic feature by RNAseq alignments, including 46 samples with support for all annotated introns";
NC_043003.1	Gnomon	exon	78626796	78626879	.	+	.	gene_id "LOC115214340"; db_xref "GeneID:115214340"; gbkey "mRNA"; gene "LOC115214340"; ID ""; gene_name "LOC115214340"; transcript_id "XM_029783524.2"; product "probable signal peptidase complex subunit 2, transcript variant X1"; exon_number "2"; model_evidence "Supporting evidence includes similarity to: 21 Proteins, and 100% coverage of the annotated genomic feature by RNAseq alignments, including 46 samples with support for all annotated introns";
NC_043003.1	Gnomon	exon	78629510	78629670	.	+	.	gene_id "LOC115214340"; db_xref "GeneID:115214340"; gbkey "mRNA"; gene "LOC115214340"; ID ""; gene_name "LOC115214340"; transcript_id "XM_029783524.2"; product "probable signal peptidase complex subunit 2, transcript variant X1"; exon_number "3"; model_evidence "Supporting evidence includes similarity to: 21 Proteins, and 100% coverage of the annotated genomic feature by RNAseq alignments, including 46 samples with support for all annotated introns";
NC_043003.1	Gnomon	exon	78632007	78632141	.	+	.	gene_id "LOC115214340"; db_xref "GeneID:115214340"; gbkey "mRNA"; gene "LOC115214340"; ID ""; gene_name "LOC115214340"; transcript_id "XM_029783524.2"; product "probable signal peptidase complex subunit 2, transcript variant X1"; exon_number "4"; model_evidence "Supporting evidence includes similarity to: 21 Proteins, and 100% coverage of the annotated genomic feature by RNAseq alignments, including 46 samples with support for all annotated introns";
NC_043003.1	Gnomon	exon	78632821	78633098	.	+	.	gene_id "LOC115214340"; db_xref "GeneID:115214340"; gbkey "mRNA"; gene "LOC115214340"; ID ""; gene_name "LOC115214340"; transcript_id "XM_029783524.2"; product "probable signal peptidase complex subunit 2, transcript variant X1"; exon_number "5"; model_evidence "Supporting evidence includes similarity to: 21 Proteins, and 100% coverage of the annotated genomic feature by RNAseq alignments, including 46 samples with support for all annotated introns";
NC_043003.1	Gnomon	start_codon	78622388	78622390	.	+	0	gene_id "LOC115214340"; db_xref "GeneID:115214340"; gbkey "CDS"; gene "LOC115214340"; ID ""; gene_name "LOC115214340"; transcript_id "XM_029783524.2"; product "probable signal peptidase complex subunit 2 isoform X1"; protein_id "XP_029639384.1"; exon_number "1";
NC_043003.1	Gnomon	stop_codon	78633002	78633004	.	+	0	gene_id "LOC115214340"; db_xref "GeneID:115214340"; gbkey "CDS"; gene "LOC115214340"; ID ""; gene_name "LOC115214340"; transcript_id "XM_029783524.2"; product "probable signal peptidase complex subunit 2 isoform X1"; protein_id "XP_029639384.1"; exon_number "5";
NC_043003.1	Gnomon	transcript	78626796	78633098	.	+	.	gene_id "LOC115214340"; ID "XM_036504859.1"; gene_name "LOC115214340"; transcript_id "XM_036504859.1";
NC_043003.1	Gnomon	CDS	78626863	78626878	.	+	0	gene_id "LOC115214340"; db_xref "GeneID:115214340"; gbkey "CDS"; gene "LOC115214340"; ID ""; gene_name "LOC115214340"; transcript_id "XM_036504859.1"; product "probable signal peptidase complex subunit 2 isoform X2"; protein_id "XP_036360752.1"; exon_number "1";
NC_043003.1	Gnomon	CDS	78629508	78629670	.	+	2	gene_id "LOC115214340"; db_xref "GeneID:115214340"; gbkey "CDS"; gene "LOC115214340"; ID ""; gene_name "LOC115214340"; transcript_id "XM_036504859.1"; product "probable signal peptidase complex subunit 2 isoform X2"; protein_id "XP_036360752.1"; exon_number "2";
NC_043003.1	Gnomon	CDS	78632007	78632141	.	+	1	gene_id "LOC115214340"; db_xref "GeneID:115214340"; gbkey "CDS"; gene "LOC115214340"; ID ""; gene_name "LOC115214340"; transcript_id "XM_036504859.1"; product "probable signal peptidase complex subunit 2 isoform X2"; protein_id "XP_036360752.1"; exon_number "3";
NC_043003.1	Gnomon	CDS	78632821	78633001	.	+	1	gene_id "LOC115214340"; db_xref "GeneID:115214340"; gbkey "CDS"; gene "LOC115214340"; ID ""; gene_name "LOC115214340"; transcript_id "XM_036504859.1"; product "probable signal peptidase complex subunit 2 isoform X2"; protein_id "XP_036360752.1"; exon_number "4";
NC_043003.1	Gnomon	exon	78626796	78626878	.	+	.	gene_id "LOC115214340"; db_xref "GeneID:115214340"; gbkey "mRNA"; gene "LOC115214340"; ID ""; gene_name "LOC115214340"; transcript_id "XM_036504859.1"; product "probable signal peptidase complex subunit 2, transcript variant X2"; exon_number "1"; model_evidence "Supporting evidence includes similarity to: 2 Proteins, and 100% coverage of the annotated genomic feature by RNAseq alignments, including 44 samples with support for all annotated introns";
NC_043003.1	Gnomon	exon	78629508	78629670	.	+	.	gene_id "LOC115214340"; db_xref "GeneID:115214340"; gbkey "mRNA"; gene "LOC115214340"; ID ""; gene_name "LOC115214340"; transcript_id "XM_036504859.1"; product "probable signal peptidase complex subunit 2, transcript variant X2"; exon_number "2"; model_evidence "Supporting evidence includes similarity to: 2 Proteins, and 100% coverage of the annotated genomic feature by RNAseq alignments, including 44 samples with support for all annotated introns";
NC_043003.1	Gnomon	exon	78632007	78632141	.	+	.	gene_id "LOC115214340"; db_xref "GeneID:115214340"; gbkey "mRNA"; gene "LOC115214340"; ID ""; gene_name "LOC115214340"; transcript_id "XM_036504859.1"; product "probable signal peptidase complex subunit 2, transcript variant X2"; exon_number "3"; model_evidence "Supporting evidence includes similarity to: 2 Proteins, and 100% coverage of the annotated genomic feature by RNAseq alignments, including 44 samples with support for all annotated introns";
NC_043003.1	Gnomon	exon	78632821	78633098	.	+	.	gene_id "LOC115214340"; db_xref "GeneID:115214340"; gbkey "mRNA"; gene "LOC115214340"; ID ""; gene_name "LOC115214340"; transcript_id "XM_036504859.1"; product "probable signal peptidase complex subunit 2, transcript variant X2"; exon_number "4"; model_evidence "Supporting evidence includes similarity to: 2 Proteins, and 100% coverage of the annotated genomic feature by RNAseq alignments, including 44 samples with support for all annotated introns";
NC_043003.1	Gnomon	start_codon	78626863	78626865	.	+	0	gene_id "LOC115214340"; db_xref "GeneID:115214340"; gbkey "CDS"; gene "LOC115214340"; ID ""; gene_name "LOC115214340"; transcript_id "XM_036504859.1"; product "probable signal peptidase complex subunit 2 isoform X2"; protein_id "XP_036360752.1"; exon_number "1";
NC_043003.1	Gnomon	stop_codon	78633002	78633004	.	+	0	gene_id "LOC115214340"; db_xref "GeneID:115214340"; gbkey "CDS"; gene "LOC115214340"; ID ""; gene_name "LOC115214340"; transcript_id "XM_036504859.1"; product "probable signal peptidase complex subunit 2 isoform X2"; protein_id "XP_036360752.1"; exon_number "4";
NC_043003.1	Gnomon	gene	97539497	97574718	.	-	.	gene_id "LOC115214341"; db_xref "GeneID:115214341"; gbkey "Gene"; gene "LOC115214341"; gene_biotype "protein_coding"; ID ""; gene_name "LOC115214341";
NC_043003.1	Gnomon~FLAMseq	transcript	97539497	97574718	.	-	.	gene_id "LOC115214341"; ID "XM_029783525.2"; gene_name "LOC115214341"; transcript_id "FLAMseq_ext~XM_029783525.2"; three_prime_ext "5";
NC_043003.1	Gnomon~FLAMseq	exon	97539502	97539825	.	-	.	gene_id "LOC115214341"; db_xref "GeneID:115214341"; gbkey "mRNA"; gene "LOC115214341"; ID ""; gene_name "LOC115214341"; transcript_id "FLAMseq_ext~XM_029783525.2"; product "NAD(P)H dehydrogenase [quinone] 1, transcript variant X1"; exon_number "5"; model_evidence "Supporting evidence includes similarity to: 4 Proteins, and 100% coverage of the annotated genomic feature by RNAseq alignments, including 43 samples with support for all annotated introns";
NC_043003.1	Gnomon~FLAMseq	exon	97543797	97543898	.	-	.	gene_id "LOC115214341"; db_xref "GeneID:115214341"; gbkey "mRNA"; gene "LOC115214341"; ID ""; gene_name "LOC115214341"; transcript_id "FLAMseq_ext~XM_029783525.2"; product "NAD(P)H dehydrogenase [quinone] 1, transcript variant X1"; exon_number "4"; model_evidence "Supporting evidence includes similarity to: 4 Proteins, and 100% coverage of the annotated genomic feature by RNAseq alignments, including 43 samples with support for all annotated introns";
NC_043003.1	Gnomon~FLAMseq	exon	97546789	97547039	.	-	.	gene_id "LOC115214341"; db_xref "GeneID:115214341"; gbkey "mRNA"; gene "LOC115214341"; ID ""; gene_name "LOC115214341"; transcript_id "FLAMseq_ext~XM_029783525.2"; product "NAD(P)H dehydrogenase [quinone] 1, transcript variant X1"; exon_number "3"; model_evidence "Supporting evidence includes similarity to: 4 Proteins, and 100% coverage of the annotated genomic feature by RNAseq alignments, including 43 samples with support for all annotated introns";
NC_043003.1	Gnomon~FLAMseq	exon	97553563	97553759	.	-	.	gene_id "LOC115214341"; db_xref "GeneID:115214341"; gbkey "mRNA"; gene "LOC115214341"; ID ""; gene_name "LOC115214341"; transcript_id "FLAMseq_ext~XM_029783525.2"; product "NAD(P)H dehydrogenase [quinone] 1, transcript variant X1"; exon_number "2"; model_evidence "Supporting evidence includes similarity to: 4 Proteins, and 100% coverage of the annotated genomic feature by RNAseq alignments, including 43 samples with support for all annotated introns";
NC_043003.1	Gnomon~FLAMseq	exon	97574534	97574718	.	-	.	gene_id "LOC115214341"; db_xref "GeneID:115214341"; gbkey "mRNA"; gene "LOC115214341"; ID ""; gene_name "LOC115214341"; transcript_id "FLAMseq_ext~XM_029783525.2"; product "NAD(P)H dehydrogenase [quinone] 1, transcript variant X1"; exon_number "1"; model_evidence "Supporting evidence includes similarity to: 4 Proteins, and 100% coverage of the annotated genomic feature by RNAseq alignments, including 43 samples with support for all annotated introns";
NC_043003.1	Gnomon~FLAMseq	exon	97539497	97539825	.	-	.	gene_id "LOC115214341"; db_xref "GeneID:115214341"; gbkey "mRNA"; gene "LOC115214341"; ID ""; gene_name "LOC115214341"; transcript_id "FLAMseq_ext~XM_029783525.2"; product "NAD(P)H dehydrogenase [quinone] 1"; exon_number "5"; model_evidence "Supporting evidence includes similarity to: 4 Proteins, and 100% coverage of the annotated genomic feature by RNAseq alignments"; three_prime_ext "5";
NC_043003.1	PBRI	transcript	97539503	97565385	.	-	.	gene_id "LOC115214341"; ID ""; gene_name "LOC115214341"; transcript_id "G27510.3"; uniq_trans_id "G27510.3";
NC_043003.1	PBRI	exon	97539503	97539825	.	-	.	gene_id "LOC115214341"; ID ""; gene_name "LOC115214341"; transcript_id "G27510.3"; exon_number "6"; uniq_trans_id "G27510.3";
NC_043003.1	PBRI	exon	97543797	97543898	.	-	.	gene_id "LOC115214341"; ID ""; gene_name "LOC115214341"; transcript_id "G27510.3"; exon_number "5"; uniq_trans_id "G27510.3";
NC_043003.1	PBRI	exon	97546789	97547039	.	-	.	gene_id "LOC115214341"; ID ""; gene_name "LOC115214341"; transcript_id "G27510.3"; exon_number "4"; uniq_trans_id "G27510.3";
NC_043003.1	PBRI	exon	97553563	97553759	.	-	.	gene_id "LOC115214341"; ID ""; gene_name "LOC115214341"; transcript_id "G27510.3"; exon_number "3"; uniq_trans_id "G27510.3";
NC_043003.1	PBRI	exon	97565080	97565182	.	-	.	gene_id "LOC115214341"; ID ""; gene_name "LOC115214341"; transcript_id "G27510.3"; exon_number "2"; uniq_trans_id "G27510.3";
NC_043003.1	PBRI	exon	97565326	97565385	.	-	.	gene_id "LOC115214341"; ID ""; gene_name "LOC115214341"; transcript_id "G27510.3"; exon_number "1"; uniq_trans_id "G27510.3";
NC_043003.1	PBRI	transcript	97539510	97568963	.	-	.	gene_id "LOC115214341"; ID ""; gene_name "LOC115214341"; transcript_id "G27510.5"; uniq_trans_id "G27510.5";
NC_043003.1	PBRI	exon	97539510	97539825	.	-	.	gene_id "LOC115214341"; ID ""; gene_name "LOC115214341"; transcript_id "G27510.5"; exon_number "6"; uniq_trans_id "G27510.5";
NC_043003.1	PBRI	exon	97543797	97543898	.	-	.	gene_id "LOC115214341"; ID ""; gene_name "LOC115214341"; transcript_id "G27510.5"; exon_number "5"; uniq_trans_id "G27510.5";
NC_043003.1	PBRI	exon	97546789	97547039	.	-	.	gene_id "LOC115214341"; ID ""; gene_name "LOC115214341"; transcript_id "G27510.5"; exon_number "4"; uniq_trans_id "G27510.5";
NC_043003.1	PBRI	exon	97553563	97553759	.	-	.	gene_id "LOC115214341"; ID ""; gene_name "LOC115214341"; transcript_id "G27510.5"; exon_number "3"; uniq_trans_id "G27510.5";
NC_043003.1	PBRI	exon	97565080	97565567	.	-	.	gene_id "LOC115214341"; ID ""; gene_name "LOC115214341"; transcript_id "G27510.5"; exon_number "2"; uniq_trans_id "G27510.5";
NC_043003.1	PBRI	exon	97568901	97568963	.	-	.	gene_id "LOC115214341"; ID ""; gene_name "LOC115214341"; transcript_id "G27510.5"; exon_number "1"; uniq_trans_id "G27510.5";
NC_043003.1	Gnomon	transcript	97539502	97574718	.	-	.	gene_id "LOC115214341"; ID "XM_029783525.2"; gene_name "LOC115214341"; transcript_id "XM_029783525.2";
NC_043003.1	Gnomon	CDS	97539565	97539825	.	-	0	gene_id "LOC115214341"; db_xref "GeneID:115214341"; gbkey "CDS"; gene "LOC115214341"; ID ""; gene_name "LOC115214341"; transcript_id "XM_029783525.2"; product "NAD(P)H dehydrogenase [quinone] 1"; protein_id "XP_029639385.1"; exon_number "5";
NC_043003.1	Gnomon	CDS	97543797	97543898	.	-	0	gene_id "LOC115214341"; db_xref "GeneID:115214341"; gbkey "CDS"; gene "LOC115214341"; ID ""; gene_name "LOC115214341"; transcript_id "XM_029783525.2"; product "NAD(P)H dehydrogenase [quinone] 1"; protein_id "XP_029639385.1"; exon_number "4";
NC_043003.1	Gnomon	CDS	97546789	97547039	.	-	2	gene_id "LOC115214341"; db_xref "GeneID:115214341"; gbkey "CDS"; gene "LOC115214341"; ID ""; gene_name "LOC115214341"; transcript_id "XM_029783525.2"; product "NAD(P)H dehydrogenase [quinone] 1"; protein_id "XP_029639385.1"; exon_number "3";
NC_043003.1	Gnomon	CDS	97553563	97553731	.	-	0	gene_id "LOC115214341"; db_xref "GeneID:115214341"; gbkey "CDS"; gene "LOC115214341"; ID ""; gene_name "LOC115214341"; transcript_id "XM_029783525.2"; product "NAD(P)H dehydrogenase [quinone] 1"; protein_id "XP_029639385.1"; exon_number "2";
NC_043003.1	Gnomon	exon	97539502	97539825	.	-	.	gene_id "LOC115214341"; db_xref "GeneID:115214341"; gbkey "mRNA"; gene "LOC115214341"; ID ""; gene_name "LOC115214341"; transcript_id "XM_029783525.2"; product "NAD(P)H dehydrogenase [quinone] 1, transcript variant X1"; exon_number "5"; model_evidence "Supporting evidence includes similarity to: 4 Proteins, and 100% coverage of the annotated genomic feature by RNAseq alignments, including 43 samples with support for all annotated introns";
NC_043003.1	Gnomon	exon	97543797	97543898	.	-	.	gene_id "LOC115214341"; db_xref "GeneID:115214341"; gbkey "mRNA"; gene "LOC115214341"; ID ""; gene_name "LOC115214341"; transcript_id "XM_029783525.2"; product "NAD(P)H dehydrogenase [quinone] 1, transcript variant X1"; exon_number "4"; model_evidence "Supporting evidence includes similarity to: 4 Proteins, and 100% coverage of the annotated genomic feature by RNAseq alignments, including 43 samples with support for all annotated introns";
NC_043003.1	Gnomon	exon	97546789	97547039	.	-	.	gene_id "LOC115214341"; db_xref "GeneID:115214341"; gbkey "mRNA"; gene "LOC115214341"; ID ""; gene_name "LOC115214341"; transcript_id "XM_029783525.2"; product "NAD(P)H dehydrogenase [quinone] 1, transcript variant X1"; exon_number "3"; model_evidence "Supporting evidence includes similarity to: 4 Proteins, and 100% coverage of the annotated genomic feature by RNAseq alignments, including 43 samples with support for all annotated introns";
NC_043003.1	Gnomon	exon	97553563	97553759	.	-	.	gene_id "LOC115214341"; db_xref "GeneID:115214341"; gbkey "mRNA"; gene "LOC115214341"; ID ""; gene_name "LOC115214341"; transcript_id "XM_029783525.2"; product "NAD(P)H dehydrogenase [quinone] 1, transcript variant X1"; exon_number "2"; model_evidence "Supporting evidence includes similarity to: 4 Proteins, and 100% coverage of the annotated genomic feature by RNAseq alignments, including 43 samples with support for all annotated introns";
NC_043003.1	Gnomon	exon	97574534	97574718	.	-	.	gene_id "LOC115214341"; db_xref "GeneID:115214341"; gbkey "mRNA"; gene "LOC115214341"; ID ""; gene_name "LOC115214341"; transcript_id "XM_029783525.2"; product "NAD(P)H dehydrogenase [quinone] 1, transcript variant X1"; exon_number "1"; model_evidence "Supporting evidence includes similarity to: 4 Proteins, and 100% coverage of the annotated genomic feature by RNAseq alignments, including 43 samples with support for all annotated introns";
NC_043003.1	Gnomon	start_codon	97553729	97553731	.	-	0	gene_id "LOC115214341"; db_xref "GeneID:115214341"; gbkey "CDS"; gene "LOC115214341"; ID ""; gene_name "LOC115214341"; transcript_id "XM_029783525.2"; product "NAD(P)H dehydrogenase [quinone] 1"; protein_id "XP_029639385.1"; exon_number "2";
NC_043003.1	Gnomon	stop_codon	97539562	97539564	.	-	0	gene_id "LOC115214341"; db_xref "GeneID:115214341"; gbkey "CDS"; gene "LOC115214341"; ID ""; gene_name "LOC115214341"; transcript_id "XM_029783525.2"; product "NAD(P)H dehydrogenase [quinone] 1"; protein_id "XP_029639385.1"; exon_number "5";
NC_043003.1	Gnomon	transcript	97539502	97569002	.	-	.	gene_id "LOC115214341"; ID "XM_029783526.1"; gene_name "LOC115214341"; transcript_id "XM_029783526.1";
NC_043003.1	Gnomon	CDS	97539565	97539825	.	-	0	gene_id "LOC115214341"; db_xref "GeneID:115214341"; gbkey "CDS"; gene "LOC115214341"; ID ""; gene_name "LOC115214341"; transcript_id "XM_029783526.1"; product "NAD(P)H dehydrogenase [quinone] 1"; protein_id "XP_029639386.1"; exon_number "5";
NC_043003.1	Gnomon	CDS	97543797	97543898	.	-	0	gene_id "LOC115214341"; db_xref "GeneID:115214341"; gbkey "CDS"; gene "LOC115214341"; ID ""; gene_name "LOC115214341"; transcript_id "XM_029783526.1"; product "NAD(P)H dehydrogenase [quinone] 1"; protein_id "XP_029639386.1"; exon_number "4";
NC_043003.1	Gnomon	CDS	97546789	97547039	.	-	2	gene_id "LOC115214341"; db_xref "GeneID:115214341"; gbkey "CDS"; gene "LOC115214341"; ID ""; gene_name "LOC115214341"; transcript_id "XM_029783526.1"; product "NAD(P)H dehydrogenase [quinone] 1"; protein_id "XP_029639386.1"; exon_number "3";
NC_043003.1	Gnomon	CDS	97553563	97553731	.	-	0	gene_id "LOC115214341"; db_xref "GeneID:115214341"; gbkey "CDS"; gene "LOC115214341"; ID ""; gene_name "LOC115214341"; transcript_id "XM_029783526.1"; product "NAD(P)H dehydrogenase [quinone] 1"; protein_id "XP_029639386.1"; exon_number "2";
NC_043003.1	Gnomon	exon	97539502	97539825	.	-	.	gene_id "LOC115214341"; db_xref "GeneID:115214341"; gbkey "mRNA"; gene "LOC115214341"; ID ""; gene_name "LOC115214341"; transcript_id "XM_029783526.1"; product "NAD(P)H dehydrogenase [quinone] 1, transcript variant X4"; exon_number "5"; model_evidence "Supporting evidence includes similarity to: 4 Proteins, and 100% coverage of the annotated genomic feature by RNAseq alignments, including 15 samples with support for all annotated introns";
NC_043003.1	Gnomon	exon	97543797	97543898	.	-	.	gene_id "LOC115214341"; db_xref "GeneID:115214341"; gbkey "mRNA"; gene "LOC115214341"; ID ""; gene_name "LOC115214341"; transcript_id "XM_029783526.1"; product "NAD(P)H dehydrogenase [quinone] 1, transcript variant X4"; exon_number "4"; model_evidence "Supporting evidence includes similarity to: 4 Proteins, and 100% coverage of the annotated genomic feature by RNAseq alignments, including 15 samples with support for all annotated introns";
NC_043003.1	Gnomon	exon	97546789	97547039	.	-	.	gene_id "LOC115214341"; db_xref "GeneID:115214341"; gbkey "mRNA"; gene "LOC115214341"; ID ""; gene_name "LOC115214341"; transcript_id "XM_029783526.1"; product "NAD(P)H dehydrogenase [quinone] 1, transcript variant X4"; exon_number "3"; model_evidence "Supporting evidence includes similarity to: 4 Proteins, and 100% coverage of the annotated genomic feature by RNAseq alignments, including 15 samples with support for all annotated introns";
NC_043003.1	Gnomon	exon	97553563	97553759	.	-	.	gene_id "LOC115214341"; db_xref "GeneID:115214341"; gbkey "mRNA"; gene "LOC115214341"; ID ""; gene_name "LOC115214341"; transcript_id "XM_029783526.1"; product "NAD(P)H dehydrogenase [quinone] 1, transcript variant X4"; exon_number "2"; model_evidence "Supporting evidence includes similarity to: 4 Proteins, and 100% coverage of the annotated genomic feature by RNAseq alignments, including 15 samples with support for all annotated introns";
NC_043003.1	Gnomon	exon	97568901	97569002	.	-	.	gene_id "LOC115214341"; db_xref "GeneID:115214341"; gbkey "mRNA"; gene "LOC115214341"; ID ""; gene_name "LOC115214341"; transcript_id "XM_029783526.1"; product "NAD(P)H dehydrogenase [quinone] 1, transcript variant X4"; exon_number "1"; model_evidence "Supporting evidence includes similarity to: 4 Proteins, and 100% coverage of the annotated genomic feature by RNAseq alignments, including 15 samples with support for all annotated introns";
NC_043003.1	Gnomon	start_codon	97553729	97553731	.	-	0	gene_id "LOC115214341"; db_xref "GeneID:115214341"; gbkey "CDS"; gene "LOC115214341"; ID ""; gene_name "LOC115214341"; transcript_id "XM_029783526.1"; product "NAD(P)H dehydrogenase [quinone] 1"; protein_id "XP_029639386.1"; exon_number "2";
NC_043003.1	Gnomon	stop_codon	97539562	97539564	.	-	0	gene_id "LOC115214341"; db_xref "GeneID:115214341"; gbkey "CDS"; gene "LOC115214341"; ID ""; gene_name "LOC115214341"; transcript_id "XM_029783526.1"; product "NAD(P)H dehydrogenase [quinone] 1"; protein_id "XP_029639386.1"; exon_number "5";
NC_043003.1	Gnomon	transcript	97539502	97565361	.	-	.	gene_id "LOC115214341"; ID "XM_029783527.2"; gene_name "LOC115214341"; transcript_id "XM_029783527.2";
NC_043003.1	Gnomon	CDS	97539565	97539825	.	-	0	gene_id "LOC115214341"; db_xref "GeneID:115214341"; gbkey "CDS"; gene "LOC115214341"; ID ""; gene_name "LOC115214341"; transcript_id "XM_029783527.2"; product "NAD(P)H dehydrogenase [quinone] 1"; protein_id "XP_029639387.1"; exon_number "5";
NC_043003.1	Gnomon	CDS	97543797	97543898	.	-	0	gene_id "LOC115214341"; db_xref "GeneID:115214341"; gbkey "CDS"; gene "LOC115214341"; ID ""; gene_name "LOC115214341"; transcript_id "XM_029783527.2"; product "NAD(P)H dehydrogenase [quinone] 1"; protein_id "XP_029639387.1"; exon_number "4";
NC_043003.1	Gnomon	CDS	97546789	97547039	.	-	2	gene_id "LOC115214341"; db_xref "GeneID:115214341"; gbkey "CDS"; gene "LOC115214341"; ID ""; gene_name "LOC115214341"; transcript_id "XM_029783527.2"; product "NAD(P)H dehydrogenase [quinone] 1"; protein_id "XP_029639387.1"; exon_number "3";
NC_043003.1	Gnomon	CDS	97553563	97553731	.	-	0	gene_id "LOC115214341"; db_xref "GeneID:115214341"; gbkey "CDS"; gene "LOC115214341"; ID ""; gene_name "LOC115214341"; transcript_id "XM_029783527.2"; product "NAD(P)H dehydrogenase [quinone] 1"; protein_id "XP_029639387.1"; exon_number "2";
NC_043003.1	Gnomon	exon	97539502	97539825	.	-	.	gene_id "LOC115214341"; db_xref "GeneID:115214341"; gbkey "mRNA"; gene "LOC115214341"; ID ""; gene_name "LOC115214341"; transcript_id "XM_029783527.2"; product "NAD(P)H dehydrogenase [quinone] 1, transcript variant X2"; exon_number "5"; model_evidence "Supporting evidence includes similarity to: 4 Proteins, and 100% coverage of the annotated genomic feature by RNAseq alignments, including 32 samples with support for all annotated introns";
NC_043003.1	Gnomon	exon	97543797	97543898	.	-	.	gene_id "LOC115214341"; db_xref "GeneID:115214341"; gbkey "mRNA"; gene "LOC115214341"; ID ""; gene_name "LOC115214341"; transcript_id "XM_029783527.2"; product "NAD(P)H dehydrogenase [quinone] 1, transcript variant X2"; exon_number "4"; model_evidence "Supporting evidence includes similarity to: 4 Proteins, and 100% coverage of the annotated genomic feature by RNAseq alignments, including 32 samples with support for all annotated introns";
NC_043003.1	Gnomon	exon	97546789	97547039	.	-	.	gene_id "LOC115214341"; db_xref "GeneID:115214341"; gbkey "mRNA"; gene "LOC115214341"; ID ""; gene_name "LOC115214341"; transcript_id "XM_029783527.2"; product "NAD(P)H dehydrogenase [quinone] 1, transcript variant X2"; exon_number "3"; model_evidence "Supporting evidence includes similarity to: 4 Proteins, and 100% coverage of the annotated genomic feature by RNAseq alignments, including 32 samples with support for all annotated introns";
NC_043003.1	Gnomon	exon	97553563	97553759	.	-	.	gene_id "LOC115214341"; db_xref "GeneID:115214341"; gbkey "mRNA"; gene "LOC115214341"; ID ""; gene_name "LOC115214341"; transcript_id "XM_029783527.2"; product "NAD(P)H dehydrogenase [quinone] 1, transcript variant X2"; exon_number "2"; model_evidence "Supporting evidence includes similarity to: 4 Proteins, and 100% coverage of the annotated genomic feature by RNAseq alignments, including 32 samples with support for all annotated introns";
NC_043003.1	Gnomon	exon	97565080	97565361	.	-	.	gene_id "LOC115214341"; db_xref "GeneID:115214341"; gbkey "mRNA"; gene "LOC115214341"; ID ""; gene_name "LOC115214341"; transcript_id "XM_029783527.2"; product "NAD(P)H dehydrogenase [quinone] 1, transcript variant X2"; exon_number "1"; model_evidence "Supporting evidence includes similarity to: 4 Proteins, and 100% coverage of the annotated genomic feature by RNAseq alignments, including 32 samples with support for all annotated introns";
NC_043003.1	Gnomon	start_codon	97553729	97553731	.	-	0	gene_id "LOC115214341"; db_xref "GeneID:115214341"; gbkey "CDS"; gene "LOC115214341"; ID ""; gene_name "LOC115214341"; transcript_id "XM_029783527.2"; product "NAD(P)H dehydrogenase [quinone] 1"; protein_id "XP_029639387.1"; exon_number "2";
NC_043003.1	Gnomon	stop_codon	97539562	97539564	.	-	0	gene_id "LOC115214341"; db_xref "GeneID:115214341"; gbkey "CDS"; gene "LOC115214341"; ID ""; gene_name "LOC115214341"; transcript_id "XM_029783527.2"; product "NAD(P)H dehydrogenase [quinone] 1"; protein_id "XP_029639387.1"; exon_number "5";
NC_043003.1	Gnomon	transcript	97539502	97559398	.	-	.	gene_id "LOC115214341"; ID "XM_036504985.1"; gene_name "LOC115214341"; transcript_id "XM_036504985.1";
NC_043003.1	Gnomon	CDS	97539565	97539825	.	-	0	gene_id "LOC115214341"; db_xref "GeneID:115214341"; gbkey "CDS"; gene "LOC115214341"; ID ""; gene_name "LOC115214341"; transcript_id "XM_036504985.1"; product "NAD(P)H dehydrogenase [quinone] 1"; protein_id "XP_036360878.1"; exon_number "5";
NC_043003.1	Gnomon	CDS	97543797	97543898	.	-	0	gene_id "LOC115214341"; db_xref "GeneID:115214341"; gbkey "CDS"; gene "LOC115214341"; ID ""; gene_name "LOC115214341"; transcript_id "XM_036504985.1"; product "NAD(P)H dehydrogenase [quinone] 1"; protein_id "XP_036360878.1"; exon_number "4";
NC_043003.1	Gnomon	CDS	97546789	97547039	.	-	2	gene_id "LOC115214341"; db_xref "GeneID:115214341"; gbkey "CDS"; gene "LOC115214341"; ID ""; gene_name "LOC115214341"; transcript_id "XM_036504985.1"; product "NAD(P)H dehydrogenase [quinone] 1"; protein_id "XP_036360878.1"; exon_number "3";
NC_043003.1	Gnomon	CDS	97553563	97553731	.	-	0	gene_id "LOC115214341"; db_xref "GeneID:115214341"; gbkey "CDS"; gene "LOC115214341"; ID ""; gene_name "LOC115214341"; transcript_id "XM_036504985.1"; product "NAD(P)H dehydrogenase [quinone] 1"; protein_id "XP_036360878.1"; exon_number "2";
NC_043003.1	Gnomon	exon	97539502	97539825	.	-	.	gene_id "LOC115214341"; db_xref "GeneID:115214341"; gbkey "mRNA"; gene "LOC115214341"; ID ""; gene_name "LOC115214341"; transcript_id "XM_036504985.1"; product "NAD(P)H dehydrogenase [quinone] 1, transcript variant X3"; exon_number "5"; model_evidence "Supporting evidence includes similarity to: 4 Proteins, and 100% coverage of the annotated genomic feature by RNAseq alignments, including 30 samples with support for all annotated introns";
NC_043003.1	Gnomon	exon	97543797	97543898	.	-	.	gene_id "LOC115214341"; db_xref "GeneID:115214341"; gbkey "mRNA"; gene "LOC115214341"; ID ""; gene_name "LOC115214341"; transcript_id "XM_036504985.1"; product "NAD(P)H dehydrogenase [quinone] 1, transcript variant X3"; exon_number "4"; model_evidence "Supporting evidence includes similarity to: 4 Proteins, and 100% coverage of the annotated genomic feature by RNAseq alignments, including 30 samples with support for all annotated introns";
NC_043003.1	Gnomon	exon	97546789	97547039	.	-	.	gene_id "LOC115214341"; db_xref "GeneID:115214341"; gbkey "mRNA"; gene "LOC115214341"; ID ""; gene_name "LOC115214341"; transcript_id "XM_036504985.1"; product "NAD(P)H dehydrogenase [quinone] 1, transcript variant X3"; exon_number "3"; model_evidence "Supporting evidence includes similarity to: 4 Proteins, and 100% coverage of the annotated genomic feature by RNAseq alignments, including 30 samples with support for all annotated introns";
NC_043003.1	Gnomon	exon	97553563	97553759	.	-	.	gene_id "LOC115214341"; db_xref "GeneID:115214341"; gbkey "mRNA"; gene "LOC115214341"; ID ""; gene_name "LOC115214341"; transcript_id "XM_036504985.1"; product "NAD(P)H dehydrogenase [quinone] 1, transcript variant X3"; exon_number "2"; model_evidence "Supporting evidence includes similarity to: 4 Proteins, and 100% coverage of the annotated genomic feature by RNAseq alignments, including 30 samples with support for all annotated introns";
NC_043003.1	Gnomon	exon	97559160	97559398	.	-	.	gene_id "LOC115214341"; db_xref "GeneID:115214341"; gbkey "mRNA"; gene "LOC115214341"; ID ""; gene_name "LOC115214341"; transcript_id "XM_036504985.1"; product "NAD(P)H dehydrogenase [quinone] 1, transcript variant X3"; exon_number "1"; model_evidence "Supporting evidence includes similarity to: 4 Proteins, and 100% coverage of the annotated genomic feature by RNAseq alignments, including 30 samples with support for all annotated introns";
NC_043003.1	Gnomon	start_codon	97553729	97553731	.	-	0	gene_id "LOC115214341"; db_xref "GeneID:115214341"; gbkey "CDS"; gene "LOC115214341"; ID ""; gene_name "LOC115214341"; transcript_id "XM_036504985.1"; product "NAD(P)H dehydrogenase [quinone] 1"; protein_id "XP_036360878.1"; exon_number "2";
NC_043003.1	Gnomon	stop_codon	97539562	97539564	.	-	0	gene_id "LOC115214341"; db_xref "GeneID:115214341"; gbkey "CDS"; gene "LOC115214341"; ID ""; gene_name "LOC115214341"; transcript_id "XM_036504985.1"; product "NAD(P)H dehydrogenase [quinone] 1"; protein_id "XP_036360878.1"; exon_number "5";
NC_043003.1	Gnomon	gene	104618213	104667653	.	-	.	gene_id "LOC115214342"; db_xref "GeneID:115214342"; gbkey "Gene"; gene "LOC115214342"; gene_biotype "protein_coding"; ID ""; gene_name "LOC115214342";
NC_043003.1	PBRI~FLAMseq	transcript	104618213	104667548	.	-	.	gene_id "LOC115214342"; ID ""; gene_name "LOC115214342"; transcript_id "FLAMseq_ext~G27718.27"; uniq_trans_id "G27718.27"; three_prime_ext "670";
NC_043003.1	PBRI~FLAMseq	exon	104618883	104619158	.	-	.	gene_id "LOC115214342"; ID ""; gene_name "LOC115214342"; transcript_id "FLAMseq_ext~G27718.27"; exon_number "4"; uniq_trans_id "G27718.27";
NC_043003.1	PBRI~FLAMseq	exon	104636919	104637049	.	-	.	gene_id "LOC115214342"; ID ""; gene_name "LOC115214342"; transcript_id "FLAMseq_ext~G27718.27"; exon_number "3"; uniq_trans_id "G27718.27";
NC_043003.1	PBRI~FLAMseq	exon	104660877	104661645	.	-	.	gene_id "LOC115214342"; ID ""; gene_name "LOC115214342"; transcript_id "FLAMseq_ext~G27718.27"; exon_number "2"; uniq_trans_id "G27718.27";
NC_043003.1	PBRI~FLAMseq	exon	104666513	104667548	.	-	.	gene_id "LOC115214342"; ID ""; gene_name "LOC115214342"; transcript_id "FLAMseq_ext~G27718.27"; exon_number "1"; uniq_trans_id "G27718.27";
NC_043003.1	PBRI~FLAMseq	exon	104618213	104619158	.	-	.	gene_id "LOC115214342"; ID ""; gene_name "LOC115214342"; transcript_id "FLAMseq_ext~G27718.27"; exon_number "4"; uniq_trans_id "G27718.27"; three_prime_ext "670";
NC_043003.1	PBRI	transcript	104618883	104667548	.	-	.	gene_id "LOC115214342"; ID ""; gene_name "LOC115214342"; transcript_id "G27718.27"; uniq_trans_id "G27718.27";
NC_043003.1	PBRI	exon	104618883	104619158	.	-	.	gene_id "LOC115214342"; ID ""; gene_name "LOC115214342"; transcript_id "G27718.27"; exon_number "4"; uniq_trans_id "G27718.27";
NC_043003.1	PBRI	exon	104636919	104637049	.	-	.	gene_id "LOC115214342"; ID ""; gene_name "LOC115214342"; transcript_id "G27718.27"; exon_number "3"; uniq_trans_id "G27718.27";
NC_043003.1	PBRI	exon	104660877	104661645	.	-	.	gene_id "LOC115214342"; ID ""; gene_name "LOC115214342"; transcript_id "G27718.27"; exon_number "2"; uniq_trans_id "G27718.27";
NC_043003.1	PBRI	exon	104666513	104667548	.	-	.	gene_id "LOC115214342"; ID ""; gene_name "LOC115214342"; transcript_id "G27718.27"; exon_number "1"; uniq_trans_id "G27718.27";
NC_043003.1	Gnomon	transcript	104618883	104667653	.	-	.	gene_id "LOC115214342"; ID "XM_029783528.2"; gene_name "LOC115214342"; transcript_id "XM_029783528.2";
NC_043003.1	Gnomon	CDS	104618950	104619158	.	-	2	gene_id "LOC115214342"; db_xref "GeneID:115214342"; gbkey "CDS"; gene "LOC115214342"; ID ""; gene_name "LOC115214342"; transcript_id "XM_029783528.2"; product "thioredoxin domain-containing protein 15"; protein_id "XP_029639388.1"; exon_number "4";
NC_043003.1	Gnomon	CDS	104636919	104637049	.	-	1	gene_id "LOC115214342"; db_xref "GeneID:115214342"; gbkey "CDS"; gene "LOC115214342"; ID ""; gene_name "LOC115214342"; transcript_id "XM_029783528.2"; product "thioredoxin domain-containing protein 15"; protein_id "XP_029639388.1"; exon_number "3";
NC_043003.1	Gnomon	CDS	104660877	104661645	.	-	2	gene_id "LOC115214342"; db_xref "GeneID:115214342"; gbkey "CDS"; gene "LOC115214342"; ID ""; gene_name "LOC115214342"; transcript_id "XM_029783528.2"; product "thioredoxin domain-containing protein 15"; protein_id "XP_029639388.1"; exon_number "2";
NC_043003.1	Gnomon	CDS	104667512	104667569	.	-	0	gene_id "LOC115214342"; db_xref "GeneID:115214342"; gbkey "CDS"; gene "LOC115214342"; ID ""; gene_name "LOC115214342"; transcript_id "XM_029783528.2"; product "thioredoxin domain-containing protein 15"; protein_id "XP_029639388.1"; exon_number "1";
NC_043003.1	Gnomon	exon	104618883	104619158	.	-	.	gene_id "LOC115214342"; db_xref "GeneID:115214342"; gbkey "mRNA"; gene "LOC115214342"; ID ""; gene_name "LOC115214342"; transcript_id "XM_029783528.2"; product "thioredoxin domain-containing protein 15"; exon_number "4"; model_evidence "Supporting evidence includes similarity to: 5 Proteins, and 100% coverage of the annotated genomic feature by RNAseq alignments, including 45 samples with support for all annotated introns";
NC_043003.1	Gnomon	exon	104636919	104637049	.	-	.	gene_id "LOC115214342"; db_xref "GeneID:115214342"; gbkey "mRNA"; gene "LOC115214342"; ID ""; gene_name "LOC115214342"; transcript_id "XM_029783528.2"; product "thioredoxin domain-containing protein 15"; exon_number "3"; model_evidence "Supporting evidence includes similarity to: 5 Proteins, and 100% coverage of the annotated genomic feature by RNAseq alignments, including 45 samples with support for all annotated introns";
NC_043003.1	Gnomon	exon	104660877	104661645	.	-	.	gene_id "LOC115214342"; db_xref "GeneID:115214342"; gbkey "mRNA"; gene "LOC115214342"; ID ""; gene_name "LOC115214342"; transcript_id "XM_029783528.2"; product "thioredoxin domain-containing protein 15"; exon_number "2"; model_evidence "Supporting evidence includes similarity to: 5 Proteins, and 100% coverage of the annotated genomic feature by RNAseq alignments, including 45 samples with support for all annotated introns";
NC_043003.1	Gnomon	exon	104667512	104667653	.	-	.	gene_id "LOC115214342"; db_xref "GeneID:115214342"; gbkey "mRNA"; gene "LOC115214342"; ID ""; gene_name "LOC115214342"; transcript_id "XM_029783528.2"; product "thioredoxin domain-containing protein 15"; exon_number "1"; model_evidence "Supporting evidence includes similarity to: 5 Proteins, and 100% coverage of the annotated genomic feature by RNAseq alignments, including 45 samples with support for all annotated introns";
NC_043003.1	Gnomon	start_codon	104667567	104667569	.	-	0	gene_id "LOC115214342"; db_xref "GeneID:115214342"; gbkey "CDS"; gene "LOC115214342"; ID ""; gene_name "LOC115214342"; transcript_id "XM_029783528.2"; product "thioredoxin domain-containing protein 15"; protein_id "XP_029639388.1"; exon_number "1";
NC_043003.1	Gnomon	stop_codon	104618947	104618949	.	-	0	gene_id "LOC115214342"; db_xref "GeneID:115214342"; gbkey "CDS"; gene "LOC115214342"; ID ""; gene_name "LOC115214342"; transcript_id "XM_029783528.2"; product "thioredoxin domain-containing protein 15"; protein_id "XP_029639388.1"; exon_number "4";
NC_043003.1	Gnomon	gene	15195160	15217552	.	+	.	gene_id "LOC115214343"; db_xref "GeneID:115214343"; gbkey "Gene"; gene "LOC115214343"; gene_biotype "protein_coding"; ID ""; gene_name "LOC115214343";
NC_043003.1	PBRI~FLAMseq~Covext	transcript	15195220	15217552	.	+	.	gene_id "LOC115214343"; ID ""; gene_name "LOC115214343"; transcript_id "Covext~FLAMseq_ext~G25634.4"; uniq_trans_id "G25634.4"; three_prime_ext "4054";
NC_043003.1	Covext	exon	15195220	15195299	.	+	.	gene_id "LOC115214343"; ID ""; gene_name "LOC115214343"; transcript_id "Covext~FLAMseq_ext~G25634.4"; exon_number "1"; uniq_trans_id "G25634.4";
NC_043003.1	Covext	exon	15211521	15213429	.	+	.	gene_id "LOC115214343"; ID ""; gene_name "LOC115214343"; transcript_id "Covext~FLAMseq_ext~G25634.4"; exon_number "2"; uniq_trans_id "G25634.4";
NC_043003.1	Covext	exon	15211521	15217483	.	+	.	gene_id "LOC115214343"; ID ""; gene_name "LOC115214343"; transcript_id "Covext~FLAMseq_ext~G25634.4"; exon_number "2"; uniq_trans_id "G25634.4"; three_prime_ext "4054";
NC_043003.1	Covext	exon	15211521	15217552	.	+	.	gene_id "LOC115214343"; ID ""; gene_name "LOC115214343"; transcript_id "Covext~FLAMseq_ext~G25634.4"; exon_number "2"; uniq_trans_id "G25634.4"; three_prime_ext "69";
NC_043003.1	PBRI~FLAMseq	transcript	15195220	15217483	.	+	.	gene_id "LOC115214343"; ID ""; gene_name "LOC115214343"; transcript_id "FLAMseq_ext~G25634.4"; uniq_trans_id "G25634.4"; three_prime_ext "4054";
NC_043003.1	PBRI~FLAMseq	exon	15195220	15195299	.	+	.	gene_id "LOC115214343"; ID ""; gene_name "LOC115214343"; transcript_id "FLAMseq_ext~G25634.4"; exon_number "1"; uniq_trans_id "G25634.4";
NC_043003.1	PBRI~FLAMseq	exon	15211521	15213429	.	+	.	gene_id "LOC115214343"; ID ""; gene_name "LOC115214343"; transcript_id "FLAMseq_ext~G25634.4"; exon_number "2"; uniq_trans_id "G25634.4";
NC_043003.1	PBRI~FLAMseq	exon	15211521	15217483	.	+	.	gene_id "LOC115214343"; ID ""; gene_name "LOC115214343"; transcript_id "FLAMseq_ext~G25634.4"; exon_number "2"; uniq_trans_id "G25634.4"; three_prime_ext "4054";
NC_043003.1	PBRI	transcript	15195220	15213429	.	+	.	gene_id "LOC115214343"; ID ""; gene_name "LOC115214343"; transcript_id "G25634.4"; uniq_trans_id "G25634.4";
NC_043003.1	PBRI	exon	15195220	15195299	.	+	.	gene_id "LOC115214343"; ID ""; gene_name "LOC115214343"; transcript_id "G25634.4"; exon_number "1"; uniq_trans_id "G25634.4";
NC_043003.1	PBRI	exon	15211521	15213429	.	+	.	gene_id "LOC115214343"; ID ""; gene_name "LOC115214343"; transcript_id "G25634.4"; exon_number "2"; uniq_trans_id "G25634.4";
NC_043003.1	Gnomon	transcript	15195160	15211768	.	+	.	gene_id "LOC115214343"; ID "XM_029783529.2"; gene_name "LOC115214343"; transcript_id "XM_029783529.2";
NC_043003.1	Gnomon	CDS	15195236	15195299	.	+	0	gene_id "LOC115214343"; db_xref "GeneID:115214343"; gbkey "CDS"; gene "LOC115214343"; ID ""; gene_name "LOC115214343"; transcript_id "XM_029783529.2"; product "Rieske domain-containing protein-like"; protein_id "XP_029639389.1"; exon_number "1";
NC_043003.1	Gnomon	CDS	15205004	15205174	.	+	2	gene_id "LOC115214343"; db_xref "GeneID:115214343"; gbkey "CDS"; gene "LOC115214343"; ID ""; gene_name "LOC115214343"; transcript_id "XM_029783529.2"; product "Rieske domain-containing protein-like"; protein_id "XP_029639389.1"; exon_number "2";
NC_043003.1	Gnomon	CDS	15211521	15211750	.	+	2	gene_id "LOC115214343"; db_xref "GeneID:115214343"; gbkey "CDS"; gene "LOC115214343"; ID ""; gene_name "LOC115214343"; transcript_id "XM_029783529.2"; product "Rieske domain-containing protein-like"; protein_id "XP_029639389.1"; exon_number "3";
NC_043003.1	Gnomon	exon	15195160	15195299	.	+	.	gene_id "LOC115214343"; db_xref "GeneID:115214343"; gbkey "mRNA"; gene "LOC115214343"; ID ""; gene_name "LOC115214343"; transcript_id "XM_029783529.2"; product "Rieske domain-containing protein-like"; exon_number "1"; model_evidence "Supporting evidence includes similarity to: 5 Proteins, and 100% coverage of the annotated genomic feature by RNAseq alignments, including 36 samples with support for all annotated introns";
NC_043003.1	Gnomon	exon	15205004	15205174	.	+	.	gene_id "LOC115214343"; db_xref "GeneID:115214343"; gbkey "mRNA"; gene "LOC115214343"; ID ""; gene_name "LOC115214343"; transcript_id "XM_029783529.2"; product "Rieske domain-containing protein-like"; exon_number "2"; model_evidence "Supporting evidence includes similarity to: 5 Proteins, and 100% coverage of the annotated genomic feature by RNAseq alignments, including 36 samples with support for all annotated introns";
NC_043003.1	Gnomon	exon	15211521	15211768	.	+	.	gene_id "LOC115214343"; db_xref "GeneID:115214343"; gbkey "mRNA"; gene "LOC115214343"; ID ""; gene_name "LOC115214343"; transcript_id "XM_029783529.2"; product "Rieske domain-containing protein-like"; exon_number "3"; model_evidence "Supporting evidence includes similarity to: 5 Proteins, and 100% coverage of the annotated genomic feature by RNAseq alignments, including 36 samples with support for all annotated introns";
NC_043003.1	Gnomon	start_codon	15195236	15195238	.	+	0	gene_id "LOC115214343"; db_xref "GeneID:115214343"; gbkey "CDS"; gene "LOC115214343"; ID ""; gene_name "LOC115214343"; transcript_id "XM_029783529.2"; product "Rieske domain-containing protein-like"; protein_id "XP_029639389.1"; exon_number "1";
NC_043003.1	Gnomon	stop_codon	15211751	15211753	.	+	0	gene_id "LOC115214343"; db_xref "GeneID:115214343"; gbkey "CDS"; gene "LOC115214343"; ID ""; gene_name "LOC115214343"; transcript_id "XM_029783529.2"; product "Rieske domain-containing protein-like"; protein_id "XP_029639389.1"; exon_number "3";
NC_043003.1	Gnomon	gene	87562649	87619046	.	+	.	gene_id "LOC115214344"; db_xref "GeneID:115214344"; gbkey "Gene"; gene "LOC115214344"; gene_biotype "misc_RNA"; ID ""; gene_name "LOC115214344";
NC_043003.1	Gnomon	transcript	87562649	87607702	.	+	.	gene_id "LOC115214344"; ID "XR_005000103.1"; gene_name "LOC115214344"; transcript_id "XR_005000103.1";
NC_043003.1	Gnomon	exon	87562649	87562745	.	+	.	gene_id "LOC115214344"; db_xref "GeneID:115214344"; gbkey "misc_RNA"; gene "LOC115214344"; ID ""; gene_name "LOC115214344"; transcript_id "XR_005000103.1"; product "uncharacterized LOC115214344, transcript variant X1"; exon_number "1"; model_evidence "Supporting evidence includes similarity to: 100% coverage of the annotated genomic feature by RNAseq alignments, including 15 samples with support for all annotated introns";
NC_043003.1	Gnomon	exon	87574388	87574430	.	+	.	gene_id "LOC115214344"; db_xref "GeneID:115214344"; gbkey "misc_RNA"; gene "LOC115214344"; ID ""; gene_name "LOC115214344"; transcript_id "XR_005000103.1"; product "uncharacterized LOC115214344, transcript variant X1"; exon_number "2"; model_evidence "Supporting evidence includes similarity to: 100% coverage of the annotated genomic feature by RNAseq alignments, including 15 samples with support for all annotated introns";
NC_043003.1	Gnomon	exon	87607415	87607702	.	+	.	gene_id "LOC115214344"; db_xref "GeneID:115214344"; gbkey "misc_RNA"; gene "LOC115214344"; ID ""; gene_name "LOC115214344"; transcript_id "XR_005000103.1"; product "uncharacterized LOC115214344, transcript variant X1"; exon_number "3"; model_evidence "Supporting evidence includes similarity to: 100% coverage of the annotated genomic feature by RNAseq alignments, including 15 samples with support for all annotated introns";
NC_043003.1	Gnomon	transcript	87562649	87618843	.	+	.	gene_id "LOC115214344"; ID "XR_005000104.1"; gene_name "LOC115214344"; transcript_id "XR_005000104.1";
NC_043003.1	Gnomon	exon	87562649	87562745	.	+	.	gene_id "LOC115214344"; db_xref "GeneID:115214344"; gbkey "misc_RNA"; gene "LOC115214344"; ID ""; gene_name "LOC115214344"; transcript_id "XR_005000104.1"; product "uncharacterized LOC115214344, transcript variant X2"; exon_number "1"; model_evidence "Supporting evidence includes similarity to: 100% coverage of the annotated genomic feature by RNAseq alignments, including 38 samples with support for all annotated introns";
NC_043003.1	Gnomon	exon	87574388	87574430	.	+	.	gene_id "LOC115214344"; db_xref "GeneID:115214344"; gbkey "misc_RNA"; gene "LOC115214344"; ID ""; gene_name "LOC115214344"; transcript_id "XR_005000104.1"; product "uncharacterized LOC115214344, transcript variant X2"; exon_number "2"; model_evidence "Supporting evidence includes similarity to: 100% coverage of the annotated genomic feature by RNAseq alignments, including 38 samples with support for all annotated introns";
NC_043003.1	Gnomon	exon	87618251	87618843	.	+	.	gene_id "LOC115214344"; db_xref "GeneID:115214344"; gbkey "misc_RNA"; gene "LOC115214344"; ID ""; gene_name "LOC115214344"; transcript_id "XR_005000104.1"; product "uncharacterized LOC115214344, transcript variant X2"; exon_number "3"; model_evidence "Supporting evidence includes similarity to: 100% coverage of the annotated genomic feature by RNAseq alignments, including 38 samples with support for all annotated introns";
NC_043003.1	Gnomon	transcript	87562649	87619046	.	+	.	gene_id "LOC115214344"; ID "XR_005000105.1"; gene_name "LOC115214344"; transcript_id "XR_005000105.1";
NC_043003.1	Gnomon	exon	87562649	87562745	.	+	.	gene_id "LOC115214344"; db_xref "GeneID:115214344"; gbkey "misc_RNA"; gene "LOC115214344"; ID ""; gene_name "LOC115214344"; transcript_id "XR_005000105.1"; product "uncharacterized LOC115214344, transcript variant X3"; exon_number "1"; model_evidence "Supporting evidence includes similarity to: 100% coverage of the annotated genomic feature by RNAseq alignments, including 4 samples with support for all annotated introns";
NC_043003.1	Gnomon	exon	87574388	87574430	.	+	.	gene_id "LOC115214344"; db_xref "GeneID:115214344"; gbkey "misc_RNA"; gene "LOC115214344"; ID ""; gene_name "LOC115214344"; transcript_id "XR_005000105.1"; product "uncharacterized LOC115214344, transcript variant X3"; exon_number "2"; model_evidence "Supporting evidence includes similarity to: 100% coverage of the annotated genomic feature by RNAseq alignments, including 4 samples with support for all annotated introns";
NC_043003.1	Gnomon	exon	87618251	87618362	.	+	.	gene_id "LOC115214344"; db_xref "GeneID:115214344"; gbkey "misc_RNA"; gene "LOC115214344"; ID ""; gene_name "LOC115214344"; transcript_id "XR_005000105.1"; product "uncharacterized LOC115214344, transcript variant X3"; exon_number "3"; model_evidence "Supporting evidence includes similarity to: 100% coverage of the annotated genomic feature by RNAseq alignments, including 4 samples with support for all annotated introns";
NC_043003.1	Gnomon	exon	87619005	87619046	.	+	.	gene_id "LOC115214344"; db_xref "GeneID:115214344"; gbkey "misc_RNA"; gene "LOC115214344"; ID ""; gene_name "LOC115214344"; transcript_id "XR_005000105.1"; product "uncharacterized LOC115214344, transcript variant X3"; exon_number "4"; model_evidence "Supporting evidence includes similarity to: 100% coverage of the annotated genomic feature by RNAseq alignments, including 4 samples with support for all annotated introns";
NC_043003.1	Gnomon	gene	105379373	105411530	.	-	.	gene_id "LOC115214346"; db_xref "GeneID:115214346"; gbkey "Gene"; gene "LOC115214346"; gene_biotype "protein_coding"; ID ""; gene_name "LOC115214346";
NC_043003.1	Gnomon~FLAMseq~Covext	transcript	105379373	105411524	.	-	.	gene_id "LOC115214346"; ID "XM_029783531.2"; gene_name "LOC115214346"; transcript_id "Covext~FLAMseq_ext~XM_029783531.2"; three_prime_ext "15065";
NC_043003.1	Covext	exon	105394559	105395838	.	-	.	gene_id "LOC115214346"; db_xref "GeneID:115214346"; gbkey "mRNA"; gene "LOC115214346"; ID ""; gene_name "LOC115214346"; transcript_id "Covext~FLAMseq_ext~XM_029783531.2"; product "myb-like protein D, transcript variant X1"; exon_number "2"; model_evidence "Supporting evidence includes similarity to: 100% coverage of the annotated genomic feature by RNAseq alignments, including 17 samples with support for all annotated introns";
NC_043003.1	Covext	exon	105410822	105411524	.	-	.	gene_id "LOC115214346"; db_xref "GeneID:115214346"; gbkey "mRNA"; gene "LOC115214346"; ID ""; gene_name "LOC115214346"; transcript_id "Covext~FLAMseq_ext~XM_029783531.2"; product "myb-like protein D, transcript variant X1"; exon_number "1"; model_evidence "Supporting evidence includes similarity to: 100% coverage of the annotated genomic feature by RNAseq alignments, including 17 samples with support for all annotated introns";
NC_043003.1	Covext	exon	105379494	105395838	.	-	.	gene_id "LOC115214346"; db_xref "GeneID:115214346"; gbkey "mRNA"; gene "LOC115214346"; ID ""; gene_name "LOC115214346"; transcript_id "Covext~FLAMseq_ext~XM_029783531.2"; product "myb-like protein D"; exon_number "2"; model_evidence "Supporting evidence includes similarity to: 100% coverage of the annotated genomic feature by RNAseq alignments"; three_prime_ext "15065";
NC_043003.1	Covext	exon	105379373	105395838	.	-	.	gene_id "LOC115214346"; db_xref "GeneID:115214346"; gbkey "mRNA"; gene "LOC115214346"; ID ""; gene_name "LOC115214346"; transcript_id "Covext~FLAMseq_ext~XM_029783531.2"; product "myb-like protein D"; exon_number "2"; model_evidence "Supporting evidence includes similarity to: 100% coverage of the annotated genomic feature by RNAseq alignments"; three_prime_ext "121";
NC_043003.1	Gnomon~FLAMseq	transcript	105379494	105411524	.	-	.	gene_id "LOC115214346"; ID "XM_029783531.2"; gene_name "LOC115214346"; transcript_id "FLAMseq_ext~XM_029783531.2"; three_prime_ext "15065";
NC_043003.1	Gnomon~FLAMseq	exon	105394559	105395838	.	-	.	gene_id "LOC115214346"; db_xref "GeneID:115214346"; gbkey "mRNA"; gene "LOC115214346"; ID ""; gene_name "LOC115214346"; transcript_id "FLAMseq_ext~XM_029783531.2"; product "myb-like protein D, transcript variant X1"; exon_number "2"; model_evidence "Supporting evidence includes similarity to: 100% coverage of the annotated genomic feature by RNAseq alignments, including 17 samples with support for all annotated introns";
NC_043003.1	Gnomon~FLAMseq	exon	105410822	105411524	.	-	.	gene_id "LOC115214346"; db_xref "GeneID:115214346"; gbkey "mRNA"; gene "LOC115214346"; ID ""; gene_name "LOC115214346"; transcript_id "FLAMseq_ext~XM_029783531.2"; product "myb-like protein D, transcript variant X1"; exon_number "1"; model_evidence "Supporting evidence includes similarity to: 100% coverage of the annotated genomic feature by RNAseq alignments, including 17 samples with support for all annotated introns";
NC_043003.1	Gnomon~FLAMseq	exon	105379494	105395838	.	-	.	gene_id "LOC115214346"; db_xref "GeneID:115214346"; gbkey "mRNA"; gene "LOC115214346"; ID ""; gene_name "LOC115214346"; transcript_id "FLAMseq_ext~XM_029783531.2"; product "myb-like protein D"; exon_number "2"; model_evidence "Supporting evidence includes similarity to: 100% coverage of the annotated genomic feature by RNAseq alignments"; three_prime_ext "15065";
NC_043003.1	Gnomon	transcript	105394559	105411524	.	-	.	gene_id "LOC115214346"; ID "XM_029783531.2"; gene_name "LOC115214346"; transcript_id "XM_029783531.2";
NC_043003.1	Gnomon	CDS	105394860	105395519	.	-	0	gene_id "LOC115214346"; db_xref "GeneID:115214346"; gbkey "CDS"; gene "LOC115214346"; ID ""; gene_name "LOC115214346"; transcript_id "XM_029783531.2"; product "myb-like protein D isoform X1"; protein_id "XP_029639391.1"; exon_number "2";
NC_043003.1	Gnomon	exon	105394559	105395838	.	-	.	gene_id "LOC115214346"; db_xref "GeneID:115214346"; gbkey "mRNA"; gene "LOC115214346"; ID ""; gene_name "LOC115214346"; transcript_id "XM_029783531.2"; product "myb-like protein D, transcript variant X1"; exon_number "2"; model_evidence "Supporting evidence includes similarity to: 100% coverage of the annotated genomic feature by RNAseq alignments, including 17 samples with support for all annotated introns";
NC_043003.1	Gnomon	exon	105410822	105411524	.	-	.	gene_id "LOC115214346"; db_xref "GeneID:115214346"; gbkey "mRNA"; gene "LOC115214346"; ID ""; gene_name "LOC115214346"; transcript_id "XM_029783531.2"; product "myb-like protein D, transcript variant X1"; exon_number "1"; model_evidence "Supporting evidence includes similarity to: 100% coverage of the annotated genomic feature by RNAseq alignments, including 17 samples with support for all annotated introns";
NC_043003.1	Gnomon	start_codon	105395517	105395519	.	-	0	gene_id "LOC115214346"; db_xref "GeneID:115214346"; gbkey "CDS"; gene "LOC115214346"; ID ""; gene_name "LOC115214346"; transcript_id "XM_029783531.2"; product "myb-like protein D isoform X1"; protein_id "XP_029639391.1"; exon_number "2";
NC_043003.1	Gnomon	stop_codon	105394857	105394859	.	-	0	gene_id "LOC115214346"; db_xref "GeneID:115214346"; gbkey "CDS"; gene "LOC115214346"; ID ""; gene_name "LOC115214346"; transcript_id "XM_029783531.2"; product "myb-like protein D isoform X1"; protein_id "XP_029639391.1"; exon_number "2";
NC_043003.1	Gnomon	transcript	105394559	105411530	.	-	.	gene_id "LOC115214346"; ID "XM_036505065.1"; gene_name "LOC115214346"; transcript_id "XM_036505065.1";
NC_043003.1	Gnomon	CDS	105394860	105395346	.	-	1	gene_id "LOC115214346"; db_xref "GeneID:115214346"; gbkey "CDS"; gene "LOC115214346"; ID ""; gene_name "LOC115214346"; transcript_id "XM_036505065.1"; product "myb-like protein D isoform X2"; protein_id "XP_036360958.1"; exon_number "3";
NC_043003.1	Gnomon	CDS	105395386	105395519	.	-	0	gene_id "LOC115214346"; db_xref "GeneID:115214346"; gbkey "CDS"; gene "LOC115214346"; ID ""; gene_name "LOC115214346"; transcript_id "XM_036505065.1"; product "myb-like protein D isoform X2"; protein_id "XP_036360958.1"; exon_number "2";
NC_043003.1	Gnomon	exon	105394559	105395346	.	-	.	gene_id "LOC115214346"; db_xref "GeneID:115214346"; gbkey "mRNA"; gene "LOC115214346"; ID ""; gene_name "LOC115214346"; transcript_id "XM_036505065.1"; product "myb-like protein D, transcript variant X2"; exon_number "3"; model_evidence "Supporting evidence includes similarity to: 100% coverage of the annotated genomic feature by RNAseq alignments, including 4 samples with support for all annotated introns";
NC_043003.1	Gnomon	exon	105395386	105395838	.	-	.	gene_id "LOC115214346"; db_xref "GeneID:115214346"; gbkey "mRNA"; gene "LOC115214346"; ID ""; gene_name "LOC115214346"; transcript_id "XM_036505065.1"; product "myb-like protein D, transcript variant X2"; exon_number "2"; model_evidence "Supporting evidence includes similarity to: 100% coverage of the annotated genomic feature by RNAseq alignments, including 4 samples with support for all annotated introns";
NC_043003.1	Gnomon	exon	105410822	105411530	.	-	.	gene_id "LOC115214346"; db_xref "GeneID:115214346"; gbkey "mRNA"; gene "LOC115214346"; ID ""; gene_name "LOC115214346"; transcript_id "XM_036505065.1"; product "myb-like protein D, transcript variant X2"; exon_number "1"; model_evidence "Supporting evidence includes similarity to: 100% coverage of the annotated genomic feature by RNAseq alignments, including 4 samples with support for all annotated introns";
NC_043003.1	Gnomon	start_codon	105395517	105395519	.	-	0	gene_id "LOC115214346"; db_xref "GeneID:115214346"; gbkey "CDS"; gene "LOC115214346"; ID ""; gene_name "LOC115214346"; transcript_id "XM_036505065.1"; product "myb-like protein D isoform X2"; protein_id "XP_036360958.1"; exon_number "2";
NC_043003.1	Gnomon	stop_codon	105394857	105394859	.	-	0	gene_id "LOC115214346"; db_xref "GeneID:115214346"; gbkey "CDS"; gene "LOC115214346"; ID ""; gene_name "LOC115214346"; transcript_id "XM_036505065.1"; product "myb-like protein D isoform X2"; protein_id "XP_036360958.1"; exon_number "3";
NC_043003.1	Gnomon	gene	37699274	37845202	.	-	.	gene_id "LOC115214347"; db_xref "GeneID:115214347"; gbkey "Gene"; gene "LOC115214347"; gene_biotype "protein_coding"; ID ""; gene_name "LOC115214347";
NC_043003.1	Gnomon	transcript	37702264	37845201	.	-	.	gene_id "LOC115214347"; ID "XM_029783532.2"; gene_name "LOC115214347"; transcript_id "XM_029783532.2";
NC_043003.1	Gnomon	CDS	37702790	37705236	.	-	2	gene_id "LOC115214347"; db_xref "GeneID:115214347"; gbkey "CDS"; gene "LOC115214347"; ID ""; gene_name "LOC115214347"; transcript_id "XM_029783532.2"; product "uncharacterized protein LOC115214347 isoform X1"; protein_id "XP_029639392.1"; exon_number "2";
NC_043003.1	Gnomon	CDS	37843599	37844007	.	-	0	gene_id "LOC115214347"; db_xref "GeneID:115214347"; gbkey "CDS"; gene "LOC115214347"; ID ""; gene_name "LOC115214347"; transcript_id "XM_029783532.2"; product "uncharacterized protein LOC115214347 isoform X1"; protein_id "XP_029639392.1"; exon_number "1";
NC_043003.1	Gnomon	exon	37702264	37705236	.	-	.	gene_id "LOC115214347"; db_xref "GeneID:115214347"; gbkey "mRNA"; gene "LOC115214347"; ID ""; gene_name "LOC115214347"; transcript_id "XM_029783532.2"; product "uncharacterized LOC115214347, transcript variant X1"; exon_number "2"; model_evidence "Supporting evidence includes similarity to: 3 Proteins, and 100% coverage of the annotated genomic feature by RNAseq alignments, including 31 samples with support for all annotated introns";
NC_043003.1	Gnomon	exon	37843599	37845201	.	-	.	gene_id "LOC115214347"; db_xref "GeneID:115214347"; gbkey "mRNA"; gene "LOC115214347"; ID ""; gene_name "LOC115214347"; transcript_id "XM_029783532.2"; product "uncharacterized LOC115214347, transcript variant X1"; exon_number "1"; model_evidence "Supporting evidence includes similarity to: 3 Proteins, and 100% coverage of the annotated genomic feature by RNAseq alignments, including 31 samples with support for all annotated introns";
NC_043003.1	Gnomon	start_codon	37844005	37844007	.	-	0	gene_id "LOC115214347"; db_xref "GeneID:115214347"; gbkey "CDS"; gene "LOC115214347"; ID ""; gene_name "LOC115214347"; transcript_id "XM_029783532.2"; product "uncharacterized protein LOC115214347 isoform X1"; protein_id "XP_029639392.1"; exon_number "1";
NC_043003.1	Gnomon	stop_codon	37702787	37702789	.	-	0	gene_id "LOC115214347"; db_xref "GeneID:115214347"; gbkey "CDS"; gene "LOC115214347"; ID ""; gene_name "LOC115214347"; transcript_id "XM_029783532.2"; product "uncharacterized protein LOC115214347 isoform X1"; protein_id "XP_029639392.1"; exon_number "2";
NC_043003.1	Gnomon	transcript	37702265	37724624	.	-	.	gene_id "LOC115214347"; ID "XM_036504699.1"; gene_name "LOC115214347"; transcript_id "XM_036504699.1";
NC_043003.1	Gnomon	CDS	37702790	37705236	.	-	2	gene_id "LOC115214347"; db_xref "GeneID:115214347"; gbkey "CDS"; gene "LOC115214347"; ID ""; gene_name "LOC115214347"; transcript_id "XM_036504699.1"; product "uncharacterized protein LOC115214347 isoform X2"; protein_id "XP_036360592.1"; exon_number "2";
NC_043003.1	Gnomon	CDS	37724160	37724286	.	-	0	gene_id "LOC115214347"; db_xref "GeneID:115214347"; gbkey "CDS"; gene "LOC115214347"; ID ""; gene_name "LOC115214347"; transcript_id "XM_036504699.1"; product "uncharacterized protein LOC115214347 isoform X2"; protein_id "XP_036360592.1"; exon_number "1";
NC_043003.1	Gnomon	exon	37702265	37705236	.	-	.	gene_id "LOC115214347"; db_xref "GeneID:115214347"; gbkey "mRNA"; gene "LOC115214347"; ID ""; gene_name "LOC115214347"; transcript_id "XM_036504699.1"; product "uncharacterized LOC115214347, transcript variant X3"; exon_number "2"; model_evidence "Supporting evidence includes similarity to: 2 Proteins, and 100% coverage of the annotated genomic feature by RNAseq alignments, including 25 samples with support for all annotated introns";
NC_043003.1	Gnomon	exon	37724160	37724624	.	-	.	gene_id "LOC115214347"; db_xref "GeneID:115214347"; gbkey "mRNA"; gene "LOC115214347"; ID ""; gene_name "LOC115214347"; transcript_id "XM_036504699.1"; product "uncharacterized LOC115214347, transcript variant X3"; exon_number "1"; model_evidence "Supporting evidence includes similarity to: 2 Proteins, and 100% coverage of the annotated genomic feature by RNAseq alignments, including 25 samples with support for all annotated introns";
NC_043003.1	Gnomon	start_codon	37724284	37724286	.	-	0	gene_id "LOC115214347"; db_xref "GeneID:115214347"; gbkey "CDS"; gene "LOC115214347"; ID ""; gene_name "LOC115214347"; transcript_id "XM_036504699.1"; product "uncharacterized protein LOC115214347 isoform X2"; protein_id "XP_036360592.1"; exon_number "1";
NC_043003.1	Gnomon	stop_codon	37702787	37702789	.	-	0	gene_id "LOC115214347"; db_xref "GeneID:115214347"; gbkey "CDS"; gene "LOC115214347"; ID ""; gene_name "LOC115214347"; transcript_id "XM_036504699.1"; product "uncharacterized protein LOC115214347 isoform X2"; protein_id "XP_036360592.1"; exon_number "2";
NC_043003.1	Gnomon	transcript	37702265	37711471	.	-	.	gene_id "LOC115214347"; ID "XM_036504700.1"; gene_name "LOC115214347"; transcript_id "XM_036504700.1";
NC_043003.1	Gnomon	CDS	37702790	37705236	.	-	2	gene_id "LOC115214347"; db_xref "GeneID:115214347"; gbkey "CDS"; gene "LOC115214347"; ID ""; gene_name "LOC115214347"; transcript_id "XM_036504700.1"; product "uncharacterized protein LOC115214347 isoform X3"; protein_id "XP_036360593.1"; exon_number "2";
NC_043003.1	Gnomon	CDS	37711347	37711377	.	-	0	gene_id "LOC115214347"; db_xref "GeneID:115214347"; gbkey "CDS"; gene "LOC115214347"; ID ""; gene_name "LOC115214347"; transcript_id "XM_036504700.1"; product "uncharacterized protein LOC115214347 isoform X3"; protein_id "XP_036360593.1"; exon_number "1";
NC_043003.1	Gnomon	exon	37702265	37705236	.	-	.	gene_id "LOC115214347"; db_xref "GeneID:115214347"; gbkey "mRNA"; gene "LOC115214347"; ID ""; gene_name "LOC115214347"; transcript_id "XM_036504700.1"; product "uncharacterized LOC115214347, transcript variant X4"; exon_number "2"; model_evidence "Supporting evidence includes similarity to: 2 Proteins, and 100% coverage of the annotated genomic feature by RNAseq alignments, including 3 samples with support for all annotated introns";
NC_043003.1	Gnomon	exon	37711347	37711471	.	-	.	gene_id "LOC115214347"; db_xref "GeneID:115214347"; gbkey "mRNA"; gene "LOC115214347"; ID ""; gene_name "LOC115214347"; transcript_id "XM_036504700.1"; product "uncharacterized LOC115214347, transcript variant X4"; exon_number "1"; model_evidence "Supporting evidence includes similarity to: 2 Proteins, and 100% coverage of the annotated genomic feature by RNAseq alignments, including 3 samples with support for all annotated introns";
NC_043003.1	Gnomon	start_codon	37711375	37711377	.	-	0	gene_id "LOC115214347"; db_xref "GeneID:115214347"; gbkey "CDS"; gene "LOC115214347"; ID ""; gene_name "LOC115214347"; transcript_id "XM_036504700.1"; product "uncharacterized protein LOC115214347 isoform X3"; protein_id "XP_036360593.1"; exon_number "1";
NC_043003.1	Gnomon	stop_codon	37702787	37702789	.	-	0	gene_id "LOC115214347"; db_xref "GeneID:115214347"; gbkey "CDS"; gene "LOC115214347"; ID ""; gene_name "LOC115214347"; transcript_id "XM_036504700.1"; product "uncharacterized protein LOC115214347 isoform X3"; protein_id "XP_036360593.1"; exon_number "2";
NC_043003.1	Gnomon	transcript	37699274	37845202	.	-	.	gene_id "LOC115214347"; ID "XR_005000008.1"; gene_name "LOC115214347"; transcript_id "XR_005000008.1";
NC_043003.1	Gnomon	exon	37699274	37699291	.	-	.	gene_id "LOC115214347"; db_xref "GeneID:115214347"; gbkey "misc_RNA"; gene "LOC115214347"; ID ""; gene_name "LOC115214347"; transcript_id "XR_005000008.1"; product "uncharacterized LOC115214347, transcript variant X2"; exon_number "3"; model_evidence "Supporting evidence includes similarity to: 3 Proteins, and 100% coverage of the annotated genomic feature by RNAseq alignments, including 7 samples with support for all annotated introns";
NC_043003.1	Gnomon	exon	37702730	37705236	.	-	.	gene_id "LOC115214347"; db_xref "GeneID:115214347"; gbkey "misc_RNA"; gene "LOC115214347"; ID ""; gene_name "LOC115214347"; transcript_id "XR_005000008.1"; product "uncharacterized LOC115214347, transcript variant X2"; exon_number "2"; model_evidence "Supporting evidence includes similarity to: 3 Proteins, and 100% coverage of the annotated genomic feature by RNAseq alignments, including 7 samples with support for all annotated introns";
NC_043003.1	Gnomon	exon	37843599	37845202	.	-	.	gene_id "LOC115214347"; db_xref "GeneID:115214347"; gbkey "misc_RNA"; gene "LOC115214347"; ID ""; gene_name "LOC115214347"; transcript_id "XR_005000008.1"; product "uncharacterized LOC115214347, transcript variant X2"; exon_number "1"; model_evidence "Supporting evidence includes similarity to: 3 Proteins, and 100% coverage of the annotated genomic feature by RNAseq alignments, including 7 samples with support for all annotated introns";
NC_043003.1	Gnomon	gene	91770315	91983949	.	+	.	gene_id "LOC115214348"; db_xref "GeneID:115214348"; gbkey "Gene"; gene "LOC115214348"; gene_biotype "protein_coding"; ID ""; gene_name "LOC115214348";
NC_043003.1	Gnomon~FLAMseq	transcript	91770316	91983949	.	+	.	gene_id "LOC115214348"; ID "XM_029783533.2"; gene_name "LOC115214348"; transcript_id "FLAMseq_ext~XM_029783533.2"; three_prime_ext "3819";
NC_043003.1	Gnomon~FLAMseq	exon	91770316	91770831	.	+	.	gene_id "LOC115214348"; db_xref "GeneID:115214348"; gbkey "mRNA"; gene "LOC115214348"; ID ""; gene_name "LOC115214348"; transcript_id "FLAMseq_ext~XM_029783533.2"; product "vinculin, transcript variant X2"; exon_number "1"; model_evidence "Supporting evidence includes similarity to: 3 Proteins, and 100% coverage of the annotated genomic feature by RNAseq alignments, including 16 samples with support for all annotated introns";
NC_043003.1	Gnomon~FLAMseq	exon	91874182	91874289	.	+	.	gene_id "LOC115214348"; db_xref "GeneID:115214348"; gbkey "mRNA"; gene "LOC115214348"; ID ""; gene_name "LOC115214348"; transcript_id "FLAMseq_ext~XM_029783533.2"; product "vinculin, transcript variant X2"; exon_number "2"; model_evidence "Supporting evidence includes similarity to: 3 Proteins, and 100% coverage of the annotated genomic feature by RNAseq alignments, including 16 samples with support for all annotated introns";
NC_043003.1	Gnomon~FLAMseq	exon	91886487	91886658	.	+	.	gene_id "LOC115214348"; db_xref "GeneID:115214348"; gbkey "mRNA"; gene "LOC115214348"; ID ""; gene_name "LOC115214348"; transcript_id "FLAMseq_ext~XM_029783533.2"; product "vinculin, transcript variant X2"; exon_number "3"; model_evidence "Supporting evidence includes similarity to: 3 Proteins, and 100% coverage of the annotated genomic feature by RNAseq alignments, including 16 samples with support for all annotated introns";
NC_043003.1	Gnomon~FLAMseq	exon	91907508	91907653	.	+	.	gene_id "LOC115214348"; db_xref "GeneID:115214348"; gbkey "mRNA"; gene "LOC115214348"; ID ""; gene_name "LOC115214348"; transcript_id "FLAMseq_ext~XM_029783533.2"; product "vinculin, transcript variant X2"; exon_number "4"; model_evidence "Supporting evidence includes similarity to: 3 Proteins, and 100% coverage of the annotated genomic feature by RNAseq alignments, including 16 samples with support for all annotated introns";
NC_043003.1	Gnomon~FLAMseq	exon	91909028	91909196	.	+	.	gene_id "LOC115214348"; db_xref "GeneID:115214348"; gbkey "mRNA"; gene "LOC115214348"; ID ""; gene_name "LOC115214348"; transcript_id "FLAMseq_ext~XM_029783533.2"; product "vinculin, transcript variant X2"; exon_number "5"; model_evidence "Supporting evidence includes similarity to: 3 Proteins, and 100% coverage of the annotated genomic feature by RNAseq alignments, including 16 samples with support for all annotated introns";
NC_043003.1	Gnomon~FLAMseq	exon	91910718	91910869	.	+	.	gene_id "LOC115214348"; db_xref "GeneID:115214348"; gbkey "mRNA"; gene "LOC115214348"; ID ""; gene_name "LOC115214348"; transcript_id "FLAMseq_ext~XM_029783533.2"; product "vinculin, transcript variant X2"; exon_number "6"; model_evidence "Supporting evidence includes similarity to: 3 Proteins, and 100% coverage of the annotated genomic feature by RNAseq alignments, including 16 samples with support for all annotated introns";
NC_043003.1	Gnomon~FLAMseq	exon	91915064	91915136	.	+	.	gene_id "LOC115214348"; db_xref "GeneID:115214348"; gbkey "mRNA"; gene "LOC115214348"; ID ""; gene_name "LOC115214348"; transcript_id "FLAMseq_ext~XM_029783533.2"; product "vinculin, transcript variant X2"; exon_number "7"; model_evidence "Supporting evidence includes similarity to: 3 Proteins, and 100% coverage of the annotated genomic feature by RNAseq alignments, including 16 samples with support for all annotated introns";
NC_043003.1	Gnomon~FLAMseq	exon	91916463	91916611	.	+	.	gene_id "LOC115214348"; db_xref "GeneID:115214348"; gbkey "mRNA"; gene "LOC115214348"; ID ""; gene_name "LOC115214348"; transcript_id "FLAMseq_ext~XM_029783533.2"; product "vinculin, transcript variant X2"; exon_number "8"; model_evidence "Supporting evidence includes similarity to: 3 Proteins, and 100% coverage of the annotated genomic feature by RNAseq alignments, including 16 samples with support for all annotated introns";
NC_043003.1	Gnomon~FLAMseq	exon	91919738	91919930	.	+	.	gene_id "LOC115214348"; db_xref "GeneID:115214348"; gbkey "mRNA"; gene "LOC115214348"; ID ""; gene_name "LOC115214348"; transcript_id "FLAMseq_ext~XM_029783533.2"; product "vinculin, transcript variant X2"; exon_number "9"; model_evidence "Supporting evidence includes similarity to: 3 Proteins, and 100% coverage of the annotated genomic feature by RNAseq alignments, including 16 samples with support for all annotated introns";
NC_043003.1	Gnomon~FLAMseq	exon	91921004	91921149	.	+	.	gene_id "LOC115214348"; db_xref "GeneID:115214348"; gbkey "mRNA"; gene "LOC115214348"; ID ""; gene_name "LOC115214348"; transcript_id "FLAMseq_ext~XM_029783533.2"; product "vinculin, transcript variant X2"; exon_number "10"; model_evidence "Supporting evidence includes similarity to: 3 Proteins, and 100% coverage of the annotated genomic feature by RNAseq alignments, including 16 samples with support for all annotated introns";
NC_043003.1	Gnomon~FLAMseq	exon	91921874	91921966	.	+	.	gene_id "LOC115214348"; db_xref "GeneID:115214348"; gbkey "mRNA"; gene "LOC115214348"; ID ""; gene_name "LOC115214348"; transcript_id "FLAMseq_ext~XM_029783533.2"; product "vinculin, transcript variant X2"; exon_number "11"; model_evidence "Supporting evidence includes similarity to: 3 Proteins, and 100% coverage of the annotated genomic feature by RNAseq alignments, including 16 samples with support for all annotated introns";
NC_043003.1	Gnomon~FLAMseq	exon	91922690	91922759	.	+	.	gene_id "LOC115214348"; db_xref "GeneID:115214348"; gbkey "mRNA"; gene "LOC115214348"; ID ""; gene_name "LOC115214348"; transcript_id "FLAMseq_ext~XM_029783533.2"; product "vinculin, transcript variant X2"; exon_number "12"; model_evidence "Supporting evidence includes similarity to: 3 Proteins, and 100% coverage of the annotated genomic feature by RNAseq alignments, including 16 samples with support for all annotated introns";
NC_043003.1	Gnomon~FLAMseq	exon	91924192	91924343	.	+	.	gene_id "LOC115214348"; db_xref "GeneID:115214348"; gbkey "mRNA"; gene "LOC115214348"; ID ""; gene_name "LOC115214348"; transcript_id "FLAMseq_ext~XM_029783533.2"; product "vinculin, transcript variant X2"; exon_number "13"; model_evidence "Supporting evidence includes similarity to: 3 Proteins, and 100% coverage of the annotated genomic feature by RNAseq alignments, including 16 samples with support for all annotated introns";
NC_043003.1	Gnomon~FLAMseq	exon	91925199	91925376	.	+	.	gene_id "LOC115214348"; db_xref "GeneID:115214348"; gbkey "mRNA"; gene "LOC115214348"; ID ""; gene_name "LOC115214348"; transcript_id "FLAMseq_ext~XM_029783533.2"; product "vinculin, transcript variant X2"; exon_number "14"; model_evidence "Supporting evidence includes similarity to: 3 Proteins, and 100% coverage of the annotated genomic feature by RNAseq alignments, including 16 samples with support for all annotated introns";
NC_043003.1	Gnomon~FLAMseq	exon	91926883	91927080	.	+	.	gene_id "LOC115214348"; db_xref "GeneID:115214348"; gbkey "mRNA"; gene "LOC115214348"; ID ""; gene_name "LOC115214348"; transcript_id "FLAMseq_ext~XM_029783533.2"; product "vinculin, transcript variant X2"; exon_number "15"; model_evidence "Supporting evidence includes similarity to: 3 Proteins, and 100% coverage of the annotated genomic feature by RNAseq alignments, including 16 samples with support for all annotated introns";
NC_043003.1	Gnomon~FLAMseq	exon	91929408	91929499	.	+	.	gene_id "LOC115214348"; db_xref "GeneID:115214348"; gbkey "mRNA"; gene "LOC115214348"; ID ""; gene_name "LOC115214348"; transcript_id "FLAMseq_ext~XM_029783533.2"; product "vinculin, transcript variant X2"; exon_number "16"; model_evidence "Supporting evidence includes similarity to: 3 Proteins, and 100% coverage of the annotated genomic feature by RNAseq alignments, including 16 samples with support for all annotated introns";
NC_043003.1	Gnomon~FLAMseq	exon	91930692	91930806	.	+	.	gene_id "LOC115214348"; db_xref "GeneID:115214348"; gbkey "mRNA"; gene "LOC115214348"; ID ""; gene_name "LOC115214348"; transcript_id "FLAMseq_ext~XM_029783533.2"; product "vinculin, transcript variant X2"; exon_number "17"; model_evidence "Supporting evidence includes similarity to: 3 Proteins, and 100% coverage of the annotated genomic feature by RNAseq alignments, including 16 samples with support for all annotated introns";
NC_043003.1	Gnomon~FLAMseq	exon	91935105	91935305	.	+	.	gene_id "LOC115214348"; db_xref "GeneID:115214348"; gbkey "mRNA"; gene "LOC115214348"; ID ""; gene_name "LOC115214348"; transcript_id "FLAMseq_ext~XM_029783533.2"; product "vinculin, transcript variant X2"; exon_number "18"; model_evidence "Supporting evidence includes similarity to: 3 Proteins, and 100% coverage of the annotated genomic feature by RNAseq alignments, including 16 samples with support for all annotated introns";
NC_043003.1	Gnomon~FLAMseq	exon	91943457	91943501	.	+	.	gene_id "LOC115214348"; db_xref "GeneID:115214348"; gbkey "mRNA"; gene "LOC115214348"; ID ""; gene_name "LOC115214348"; transcript_id "FLAMseq_ext~XM_029783533.2"; product "vinculin, transcript variant X2"; exon_number "19"; model_evidence "Supporting evidence includes similarity to: 3 Proteins, and 100% coverage of the annotated genomic feature by RNAseq alignments, including 16 samples with support for all annotated introns";
NC_043003.1	Gnomon~FLAMseq	exon	91944963	91945082	.	+	.	gene_id "LOC115214348"; db_xref "GeneID:115214348"; gbkey "mRNA"; gene "LOC115214348"; ID ""; gene_name "LOC115214348"; transcript_id "FLAMseq_ext~XM_029783533.2"; product "vinculin, transcript variant X2"; exon_number "20"; model_evidence "Supporting evidence includes similarity to: 3 Proteins, and 100% coverage of the annotated genomic feature by RNAseq alignments, including 16 samples with support for all annotated introns";
NC_043003.1	Gnomon~FLAMseq	exon	91954725	91954843	.	+	.	gene_id "LOC115214348"; db_xref "GeneID:115214348"; gbkey "mRNA"; gene "LOC115214348"; ID ""; gene_name "LOC115214348"; transcript_id "FLAMseq_ext~XM_029783533.2"; product "vinculin, transcript variant X2"; exon_number "21"; model_evidence "Supporting evidence includes similarity to: 3 Proteins, and 100% coverage of the annotated genomic feature by RNAseq alignments, including 16 samples with support for all annotated introns";
NC_043003.1	Gnomon~FLAMseq	exon	91957120	91957235	.	+	.	gene_id "LOC115214348"; db_xref "GeneID:115214348"; gbkey "mRNA"; gene "LOC115214348"; ID ""; gene_name "LOC115214348"; transcript_id "FLAMseq_ext~XM_029783533.2"; product "vinculin, transcript variant X2"; exon_number "22"; model_evidence "Supporting evidence includes similarity to: 3 Proteins, and 100% coverage of the annotated genomic feature by RNAseq alignments, including 16 samples with support for all annotated introns";
NC_043003.1	Gnomon~FLAMseq	exon	91960429	91960473	.	+	.	gene_id "LOC115214348"; db_xref "GeneID:115214348"; gbkey "mRNA"; gene "LOC115214348"; ID ""; gene_name "LOC115214348"; transcript_id "FLAMseq_ext~XM_029783533.2"; product "vinculin, transcript variant X2"; exon_number "23"; model_evidence "Supporting evidence includes similarity to: 3 Proteins, and 100% coverage of the annotated genomic feature by RNAseq alignments, including 16 samples with support for all annotated introns";
NC_043003.1	Gnomon~FLAMseq	exon	91966229	91966352	.	+	.	gene_id "LOC115214348"; db_xref "GeneID:115214348"; gbkey "mRNA"; gene "LOC115214348"; ID ""; gene_name "LOC115214348"; transcript_id "FLAMseq_ext~XM_029783533.2"; product "vinculin, transcript variant X2"; exon_number "24"; model_evidence "Supporting evidence includes similarity to: 3 Proteins, and 100% coverage of the annotated genomic feature by RNAseq alignments, including 16 samples with support for all annotated introns";
NC_043003.1	Gnomon~FLAMseq	exon	91967473	91967563	.	+	.	gene_id "LOC115214348"; db_xref "GeneID:115214348"; gbkey "mRNA"; gene "LOC115214348"; ID ""; gene_name "LOC115214348"; transcript_id "FLAMseq_ext~XM_029783533.2"; product "vinculin, transcript variant X2"; exon_number "25"; model_evidence "Supporting evidence includes similarity to: 3 Proteins, and 100% coverage of the annotated genomic feature by RNAseq alignments, including 16 samples with support for all annotated introns";
NC_043003.1	Gnomon~FLAMseq	exon	91972932	91972970	.	+	.	gene_id "LOC115214348"; db_xref "GeneID:115214348"; gbkey "mRNA"; gene "LOC115214348"; ID ""; gene_name "LOC115214348"; transcript_id "FLAMseq_ext~XM_029783533.2"; product "vinculin, transcript variant X2"; exon_number "26"; model_evidence "Supporting evidence includes similarity to: 3 Proteins, and 100% coverage of the annotated genomic feature by RNAseq alignments, including 16 samples with support for all annotated introns";
NC_043003.1	Gnomon~FLAMseq	exon	91979684	91980130	.	+	.	gene_id "LOC115214348"; db_xref "GeneID:115214348"; gbkey "mRNA"; gene "LOC115214348"; ID ""; gene_name "LOC115214348"; transcript_id "FLAMseq_ext~XM_029783533.2"; product "vinculin, transcript variant X2"; exon_number "27"; model_evidence "Supporting evidence includes similarity to: 3 Proteins, and 100% coverage of the annotated genomic feature by RNAseq alignments, including 16 samples with support for all annotated introns";
NC_043003.1	Gnomon~FLAMseq	exon	91979684	91983949	.	+	.	gene_id "LOC115214348"; db_xref "GeneID:115214348"; gbkey "mRNA"; gene "LOC115214348"; ID ""; gene_name "LOC115214348"; transcript_id "FLAMseq_ext~XM_029783533.2"; product "vinculin"; exon_number "27"; model_evidence "Supporting evidence includes similarity to: 3 Proteins, and 100% coverage of the annotated genomic feature by RNAseq alignments"; three_prime_ext "3819";
NC_043003.1	Gnomon	transcript	91770316	91980130	.	+	.	gene_id "LOC115214348"; ID "XM_029783533.2"; gene_name "LOC115214348"; transcript_id "XM_029783533.2";
NC_043003.1	Gnomon	CDS	91770775	91770831	.	+	0	gene_id "LOC115214348"; db_xref "GeneID:115214348"; gbkey "CDS"; gene "LOC115214348"; ID ""; gene_name "LOC115214348"; transcript_id "XM_029783533.2"; product "vinculin isoform X2"; protein_id "XP_029639393.1"; exon_number "1";
NC_043003.1	Gnomon	CDS	91874182	91874289	.	+	0	gene_id "LOC115214348"; db_xref "GeneID:115214348"; gbkey "CDS"; gene "LOC115214348"; ID ""; gene_name "LOC115214348"; transcript_id "XM_029783533.2"; product "vinculin isoform X2"; protein_id "XP_029639393.1"; exon_number "2";
NC_043003.1	Gnomon	CDS	91886487	91886658	.	+	0	gene_id "LOC115214348"; db_xref "GeneID:115214348"; gbkey "CDS"; gene "LOC115214348"; ID ""; gene_name "LOC115214348"; transcript_id "XM_029783533.2"; product "vinculin isoform X2"; protein_id "XP_029639393.1"; exon_number "3";
NC_043003.1	Gnomon	CDS	91907508	91907653	.	+	2	gene_id "LOC115214348"; db_xref "GeneID:115214348"; gbkey "CDS"; gene "LOC115214348"; ID ""; gene_name "LOC115214348"; transcript_id "XM_029783533.2"; product "vinculin isoform X2"; protein_id "XP_029639393.1"; exon_number "4";
NC_043003.1	Gnomon	CDS	91909028	91909196	.	+	0	gene_id "LOC115214348"; db_xref "GeneID:115214348"; gbkey "CDS"; gene "LOC115214348"; ID ""; gene_name "LOC115214348"; transcript_id "XM_029783533.2"; product "vinculin isoform X2"; protein_id "XP_029639393.1"; exon_number "5";
NC_043003.1	Gnomon	CDS	91910718	91910869	.	+	2	gene_id "LOC115214348"; db_xref "GeneID:115214348"; gbkey "CDS"; gene "LOC115214348"; ID ""; gene_name "LOC115214348"; transcript_id "XM_029783533.2"; product "vinculin isoform X2"; protein_id "XP_029639393.1"; exon_number "6";
NC_043003.1	Gnomon	CDS	91915064	91915136	.	+	0	gene_id "LOC115214348"; db_xref "GeneID:115214348"; gbkey "CDS"; gene "LOC115214348"; ID ""; gene_name "LOC115214348"; transcript_id "XM_029783533.2"; product "vinculin isoform X2"; protein_id "XP_029639393.1"; exon_number "7";
NC_043003.1	Gnomon	CDS	91916463	91916611	.	+	2	gene_id "LOC115214348"; db_xref "GeneID:115214348"; gbkey "CDS"; gene "LOC115214348"; ID ""; gene_name "LOC115214348"; transcript_id "XM_029783533.2"; product "vinculin isoform X2"; protein_id "XP_029639393.1"; exon_number "8";
NC_043003.1	Gnomon	CDS	91919738	91919930	.	+	0	gene_id "LOC115214348"; db_xref "GeneID:115214348"; gbkey "CDS"; gene "LOC115214348"; ID ""; gene_name "LOC115214348"; transcript_id "XM_029783533.2"; product "vinculin isoform X2"; protein_id "XP_029639393.1"; exon_number "9";
NC_043003.1	Gnomon	CDS	91921004	91921149	.	+	2	gene_id "LOC115214348"; db_xref "GeneID:115214348"; gbkey "CDS"; gene "LOC115214348"; ID ""; gene_name "LOC115214348"; transcript_id "XM_029783533.2"; product "vinculin isoform X2"; protein_id "XP_029639393.1"; exon_number "10";
NC_043003.1	Gnomon	CDS	91921874	91921966	.	+	0	gene_id "LOC115214348"; db_xref "GeneID:115214348"; gbkey "CDS"; gene "LOC115214348"; ID ""; gene_name "LOC115214348"; transcript_id "XM_029783533.2"; product "vinculin isoform X2"; protein_id "XP_029639393.1"; exon_number "11";
NC_043003.1	Gnomon	CDS	91922690	91922759	.	+	0	gene_id "LOC115214348"; db_xref "GeneID:115214348"; gbkey "CDS"; gene "LOC115214348"; ID ""; gene_name "LOC115214348"; transcript_id "XM_029783533.2"; product "vinculin isoform X2"; protein_id "XP_029639393.1"; exon_number "12";
NC_043003.1	Gnomon	CDS	91924192	91924343	.	+	2	gene_id "LOC115214348"; db_xref "GeneID:115214348"; gbkey "CDS"; gene "LOC115214348"; ID ""; gene_name "LOC115214348"; transcript_id "XM_029783533.2"; product "vinculin isoform X2"; protein_id "XP_029639393.1"; exon_number "13";
NC_043003.1	Gnomon	CDS	91925199	91925376	.	+	0	gene_id "LOC115214348"; db_xref "GeneID:115214348"; gbkey "CDS"; gene "LOC115214348"; ID ""; gene_name "LOC115214348"; transcript_id "XM_029783533.2"; product "vinculin isoform X2"; protein_id "XP_029639393.1"; exon_number "14";
NC_043003.1	Gnomon	CDS	91926883	91927080	.	+	2	gene_id "LOC115214348"; db_xref "GeneID:115214348"; gbkey "CDS"; gene "LOC115214348"; ID ""; gene_name "LOC115214348"; transcript_id "XM_029783533.2"; product "vinculin isoform X2"; protein_id "XP_029639393.1"; exon_number "15";
NC_043003.1	Gnomon	CDS	91929408	91929499	.	+	2	gene_id "LOC115214348"; db_xref "GeneID:115214348"; gbkey "CDS"; gene "LOC115214348"; ID ""; gene_name "LOC115214348"; transcript_id "XM_029783533.2"; product "vinculin isoform X2"; protein_id "XP_029639393.1"; exon_number "16";
NC_043003.1	Gnomon	CDS	91930692	91930806	.	+	0	gene_id "LOC115214348"; db_xref "GeneID:115214348"; gbkey "CDS"; gene "LOC115214348"; ID ""; gene_name "LOC115214348"; transcript_id "XM_029783533.2"; product "vinculin isoform X2"; protein_id "XP_029639393.1"; exon_number "17";
NC_043003.1	Gnomon	CDS	91935105	91935305	.	+	2	gene_id "LOC115214348"; db_xref "GeneID:115214348"; gbkey "CDS"; gene "LOC115214348"; ID ""; gene_name "LOC115214348"; transcript_id "XM_029783533.2"; product "vinculin isoform X2"; protein_id "XP_029639393.1"; exon_number "18";
NC_043003.1	Gnomon	CDS	91943457	91943501	.	+	2	gene_id "LOC115214348"; db_xref "GeneID:115214348"; gbkey "CDS"; gene "LOC115214348"; ID ""; gene_name "LOC115214348"; transcript_id "XM_029783533.2"; product "vinculin isoform X2"; protein_id "XP_029639393.1"; exon_number "19";
NC_043003.1	Gnomon	CDS	91944963	91945082	.	+	2	gene_id "LOC115214348"; db_xref "GeneID:115214348"; gbkey "CDS"; gene "LOC115214348"; ID ""; gene_name "LOC115214348"; transcript_id "XM_029783533.2"; product "vinculin isoform X2"; protein_id "XP_029639393.1"; exon_number "20";
NC_043003.1	Gnomon	CDS	91954725	91954843	.	+	2	gene_id "LOC115214348"; db_xref "GeneID:115214348"; gbkey "CDS"; gene "LOC115214348"; ID ""; gene_name "LOC115214348"; transcript_id "XM_029783533.2"; product "vinculin isoform X2"; protein_id "XP_029639393.1"; exon_number "21";
NC_043003.1	Gnomon	CDS	91957120	91957235	.	+	0	gene_id "LOC115214348"; db_xref "GeneID:115214348"; gbkey "CDS"; gene "LOC115214348"; ID ""; gene_name "LOC115214348"; transcript_id "XM_029783533.2"; product "vinculin isoform X2"; protein_id "XP_029639393.1"; exon_number "22";
NC_043003.1	Gnomon	CDS	91960429	91960473	.	+	1	gene_id "LOC115214348"; db_xref "GeneID:115214348"; gbkey "CDS"; gene "LOC115214348"; ID ""; gene_name "LOC115214348"; transcript_id "XM_029783533.2"; product "vinculin isoform X2"; protein_id "XP_029639393.1"; exon_number "23";
NC_043003.1	Gnomon	CDS	91966229	91966352	.	+	1	gene_id "LOC115214348"; db_xref "GeneID:115214348"; gbkey "CDS"; gene "LOC115214348"; ID ""; gene_name "LOC115214348"; transcript_id "XM_029783533.2"; product "vinculin isoform X2"; protein_id "XP_029639393.1"; exon_number "24";
NC_043003.1	Gnomon	CDS	91967473	91967563	.	+	0	gene_id "LOC115214348"; db_xref "GeneID:115214348"; gbkey "CDS"; gene "LOC115214348"; ID ""; gene_name "LOC115214348"; transcript_id "XM_029783533.2"; product "vinculin isoform X2"; protein_id "XP_029639393.1"; exon_number "25";
NC_043003.1	Gnomon	CDS	91972932	91972970	.	+	2	gene_id "LOC115214348"; db_xref "GeneID:115214348"; gbkey "CDS"; gene "LOC115214348"; ID ""; gene_name "LOC115214348"; transcript_id "XM_029783533.2"; product "vinculin isoform X2"; protein_id "XP_029639393.1"; exon_number "26";
NC_043003.1	Gnomon	CDS	91979684	91979847	.	+	2	gene_id "LOC115214348"; db_xref "GeneID:115214348"; gbkey "CDS"; gene "LOC115214348"; ID ""; gene_name "LOC115214348"; transcript_id "XM_029783533.2"; product "vinculin isoform X2"; protein_id "XP_029639393.1"; exon_number "27";
NC_043003.1	Gnomon	exon	91770316	91770831	.	+	.	gene_id "LOC115214348"; db_xref "GeneID:115214348"; gbkey "mRNA"; gene "LOC115214348"; ID ""; gene_name "LOC115214348"; transcript_id "XM_029783533.2"; product "vinculin, transcript variant X2"; exon_number "1"; model_evidence "Supporting evidence includes similarity to: 3 Proteins, and 100% coverage of the annotated genomic feature by RNAseq alignments, including 16 samples with support for all annotated introns";
NC_043003.1	Gnomon	exon	91874182	91874289	.	+	.	gene_id "LOC115214348"; db_xref "GeneID:115214348"; gbkey "mRNA"; gene "LOC115214348"; ID ""; gene_name "LOC115214348"; transcript_id "XM_029783533.2"; product "vinculin, transcript variant X2"; exon_number "2"; model_evidence "Supporting evidence includes similarity to: 3 Proteins, and 100% coverage of the annotated genomic feature by RNAseq alignments, including 16 samples with support for all annotated introns";
NC_043003.1	Gnomon	exon	91886487	91886658	.	+	.	gene_id "LOC115214348"; db_xref "GeneID:115214348"; gbkey "mRNA"; gene "LOC115214348"; ID ""; gene_name "LOC115214348"; transcript_id "XM_029783533.2"; product "vinculin, transcript variant X2"; exon_number "3"; model_evidence "Supporting evidence includes similarity to: 3 Proteins, and 100% coverage of the annotated genomic feature by RNAseq alignments, including 16 samples with support for all annotated introns";
NC_043003.1	Gnomon	exon	91907508	91907653	.	+	.	gene_id "LOC115214348"; db_xref "GeneID:115214348"; gbkey "mRNA"; gene "LOC115214348"; ID ""; gene_name "LOC115214348"; transcript_id "XM_029783533.2"; product "vinculin, transcript variant X2"; exon_number "4"; model_evidence "Supporting evidence includes similarity to: 3 Proteins, and 100% coverage of the annotated genomic feature by RNAseq alignments, including 16 samples with support for all annotated introns";
NC_043003.1	Gnomon	exon	91909028	91909196	.	+	.	gene_id "LOC115214348"; db_xref "GeneID:115214348"; gbkey "mRNA"; gene "LOC115214348"; ID ""; gene_name "LOC115214348"; transcript_id "XM_029783533.2"; product "vinculin, transcript variant X2"; exon_number "5"; model_evidence "Supporting evidence includes similarity to: 3 Proteins, and 100% coverage of the annotated genomic feature by RNAseq alignments, including 16 samples with support for all annotated introns";
NC_043003.1	Gnomon	exon	91910718	91910869	.	+	.	gene_id "LOC115214348"; db_xref "GeneID:115214348"; gbkey "mRNA"; gene "LOC115214348"; ID ""; gene_name "LOC115214348"; transcript_id "XM_029783533.2"; product "vinculin, transcript variant X2"; exon_number "6"; model_evidence "Supporting evidence includes similarity to: 3 Proteins, and 100% coverage of the annotated genomic feature by RNAseq alignments, including 16 samples with support for all annotated introns";
NC_043003.1	Gnomon	exon	91915064	91915136	.	+	.	gene_id "LOC115214348"; db_xref "GeneID:115214348"; gbkey "mRNA"; gene "LOC115214348"; ID ""; gene_name "LOC115214348"; transcript_id "XM_029783533.2"; product "vinculin, transcript variant X2"; exon_number "7"; model_evidence "Supporting evidence includes similarity to: 3 Proteins, and 100% coverage of the annotated genomic feature by RNAseq alignments, including 16 samples with support for all annotated introns";
NC_043003.1	Gnomon	exon	91916463	91916611	.	+	.	gene_id "LOC115214348"; db_xref "GeneID:115214348"; gbkey "mRNA"; gene "LOC115214348"; ID ""; gene_name "LOC115214348"; transcript_id "XM_029783533.2"; product "vinculin, transcript variant X2"; exon_number "8"; model_evidence "Supporting evidence includes similarity to: 3 Proteins, and 100% coverage of the annotated genomic feature by RNAseq alignments, including 16 samples with support for all annotated introns";
NC_043003.1	Gnomon	exon	91919738	91919930	.	+	.	gene_id "LOC115214348"; db_xref "GeneID:115214348"; gbkey "mRNA"; gene "LOC115214348"; ID ""; gene_name "LOC115214348"; transcript_id "XM_029783533.2"; product "vinculin, transcript variant X2"; exon_number "9"; model_evidence "Supporting evidence includes similarity to: 3 Proteins, and 100% coverage of the annotated genomic feature by RNAseq alignments, including 16 samples with support for all annotated introns";
NC_043003.1	Gnomon	exon	91921004	91921149	.	+	.	gene_id "LOC115214348"; db_xref "GeneID:115214348"; gbkey "mRNA"; gene "LOC115214348"; ID ""; gene_name "LOC115214348"; transcript_id "XM_029783533.2"; product "vinculin, transcript variant X2"; exon_number "10"; model_evidence "Supporting evidence includes similarity to: 3 Proteins, and 100% coverage of the annotated genomic feature by RNAseq alignments, including 16 samples with support for all annotated introns";
NC_043003.1	Gnomon	exon	91921874	91921966	.	+	.	gene_id "LOC115214348"; db_xref "GeneID:115214348"; gbkey "mRNA"; gene "LOC115214348"; ID ""; gene_name "LOC115214348"; transcript_id "XM_029783533.2"; product "vinculin, transcript variant X2"; exon_number "11"; model_evidence "Supporting evidence includes similarity to: 3 Proteins, and 100% coverage of the annotated genomic feature by RNAseq alignments, including 16 samples with support for all annotated introns";
NC_043003.1	Gnomon	exon	91922690	91922759	.	+	.	gene_id "LOC115214348"; db_xref "GeneID:115214348"; gbkey "mRNA"; gene "LOC115214348"; ID ""; gene_name "LOC115214348"; transcript_id "XM_029783533.2"; product "vinculin, transcript variant X2"; exon_number "12"; model_evidence "Supporting evidence includes similarity to: 3 Proteins, and 100% coverage of the annotated genomic feature by RNAseq alignments, including 16 samples with support for all annotated introns";
NC_043003.1	Gnomon	exon	91924192	91924343	.	+	.	gene_id "LOC115214348"; db_xref "GeneID:115214348"; gbkey "mRNA"; gene "LOC115214348"; ID ""; gene_name "LOC115214348"; transcript_id "XM_029783533.2"; product "vinculin, transcript variant X2"; exon_number "13"; model_evidence "Supporting evidence includes similarity to: 3 Proteins, and 100% coverage of the annotated genomic feature by RNAseq alignments, including 16 samples with support for all annotated introns";
NC_043003.1	Gnomon	exon	91925199	91925376	.	+	.	gene_id "LOC115214348"; db_xref "GeneID:115214348"; gbkey "mRNA"; gene "LOC115214348"; ID ""; gene_name "LOC115214348"; transcript_id "XM_029783533.2"; product "vinculin, transcript variant X2"; exon_number "14"; model_evidence "Supporting evidence includes similarity to: 3 Proteins, and 100% coverage of the annotated genomic feature by RNAseq alignments, including 16 samples with support for all annotated introns";
NC_043003.1	Gnomon	exon	91926883	91927080	.	+	.	gene_id "LOC115214348"; db_xref "GeneID:115214348"; gbkey "mRNA"; gene "LOC115214348"; ID ""; gene_name "LOC115214348"; transcript_id "XM_029783533.2"; product "vinculin, transcript variant X2"; exon_number "15"; model_evidence "Supporting evidence includes similarity to: 3 Proteins, and 100% coverage of the annotated genomic feature by RNAseq alignments, including 16 samples with support for all annotated introns";
NC_043003.1	Gnomon	exon	91929408	91929499	.	+	.	gene_id "LOC115214348"; db_xref "GeneID:115214348"; gbkey "mRNA"; gene "LOC115214348"; ID ""; gene_name "LOC115214348"; transcript_id "XM_029783533.2"; product "vinculin, transcript variant X2"; exon_number "16"; model_evidence "Supporting evidence includes similarity to: 3 Proteins, and 100% coverage of the annotated genomic feature by RNAseq alignments, including 16 samples with support for all annotated introns";
NC_043003.1	Gnomon	exon	91930692	91930806	.	+	.	gene_id "LOC115214348"; db_xref "GeneID:115214348"; gbkey "mRNA"; gene "LOC115214348"; ID ""; gene_name "LOC115214348"; transcript_id "XM_029783533.2"; product "vinculin, transcript variant X2"; exon_number "17"; model_evidence "Supporting evidence includes similarity to: 3 Proteins, and 100% coverage of the annotated genomic feature by RNAseq alignments, including 16 samples with support for all annotated introns";
NC_043003.1	Gnomon	exon	91935105	91935305	.	+	.	gene_id "LOC115214348"; db_xref "GeneID:115214348"; gbkey "mRNA"; gene "LOC115214348"; ID ""; gene_name "LOC115214348"; transcript_id "XM_029783533.2"; product "vinculin, transcript variant X2"; exon_number "18"; model_evidence "Supporting evidence includes similarity to: 3 Proteins, and 100% coverage of the annotated genomic feature by RNAseq alignments, including 16 samples with support for all annotated introns";
NC_043003.1	Gnomon	exon	91943457	91943501	.	+	.	gene_id "LOC115214348"; db_xref "GeneID:115214348"; gbkey "mRNA"; gene "LOC115214348"; ID ""; gene_name "LOC115214348"; transcript_id "XM_029783533.2"; product "vinculin, transcript variant X2"; exon_number "19"; model_evidence "Supporting evidence includes similarity to: 3 Proteins, and 100% coverage of the annotated genomic feature by RNAseq alignments, including 16 samples with support for all annotated introns";
NC_043003.1	Gnomon	exon	91944963	91945082	.	+	.	gene_id "LOC115214348"; db_xref "GeneID:115214348"; gbkey "mRNA"; gene "LOC115214348"; ID ""; gene_name "LOC115214348"; transcript_id "XM_029783533.2"; product "vinculin, transcript variant X2"; exon_number "20"; model_evidence "Supporting evidence includes similarity to: 3 Proteins, and 100% coverage of the annotated genomic feature by RNAseq alignments, including 16 samples with support for all annotated introns";
NC_043003.1	Gnomon	exon	91954725	91954843	.	+	.	gene_id "LOC115214348"; db_xref "GeneID:115214348"; gbkey "mRNA"; gene "LOC115214348"; ID ""; gene_name "LOC115214348"; transcript_id "XM_029783533.2"; product "vinculin, transcript variant X2"; exon_number "21"; model_evidence "Supporting evidence includes similarity to: 3 Proteins, and 100% coverage of the annotated genomic feature by RNAseq alignments, including 16 samples with support for all annotated introns";
NC_043003.1	Gnomon	exon	91957120	91957235	.	+	.	gene_id "LOC115214348"; db_xref "GeneID:115214348"; gbkey "mRNA"; gene "LOC115214348"; ID ""; gene_name "LOC115214348"; transcript_id "XM_029783533.2"; product "vinculin, transcript variant X2"; exon_number "22"; model_evidence "Supporting evidence includes similarity to: 3 Proteins, and 100% coverage of the annotated genomic feature by RNAseq alignments, including 16 samples with support for all annotated introns";
NC_043003.1	Gnomon	exon	91960429	91960473	.	+	.	gene_id "LOC115214348"; db_xref "GeneID:115214348"; gbkey "mRNA"; gene "LOC115214348"; ID ""; gene_name "LOC115214348"; transcript_id "XM_029783533.2"; product "vinculin, transcript variant X2"; exon_number "23"; model_evidence "Supporting evidence includes similarity to: 3 Proteins, and 100% coverage of the annotated genomic feature by RNAseq alignments, including 16 samples with support for all annotated introns";
NC_043003.1	Gnomon	exon	91966229	91966352	.	+	.	gene_id "LOC115214348"; db_xref "GeneID:115214348"; gbkey "mRNA"; gene "LOC115214348"; ID ""; gene_name "LOC115214348"; transcript_id "XM_029783533.2"; product "vinculin, transcript variant X2"; exon_number "24"; model_evidence "Supporting evidence includes similarity to: 3 Proteins, and 100% coverage of the annotated genomic feature by RNAseq alignments, including 16 samples with support for all annotated introns";
NC_043003.1	Gnomon	exon	91967473	91967563	.	+	.	gene_id "LOC115214348"; db_xref "GeneID:115214348"; gbkey "mRNA"; gene "LOC115214348"; ID ""; gene_name "LOC115214348"; transcript_id "XM_029783533.2"; product "vinculin, transcript variant X2"; exon_number "25"; model_evidence "Supporting evidence includes similarity to: 3 Proteins, and 100% coverage of the annotated genomic feature by RNAseq alignments, including 16 samples with support for all annotated introns";
NC_043003.1	Gnomon	exon	91972932	91972970	.	+	.	gene_id "LOC115214348"; db_xref "GeneID:115214348"; gbkey "mRNA"; gene "LOC115214348"; ID ""; gene_name "LOC115214348"; transcript_id "XM_029783533.2"; product "vinculin, transcript variant X2"; exon_number "26"; model_evidence "Supporting evidence includes similarity to: 3 Proteins, and 100% coverage of the annotated genomic feature by RNAseq alignments, including 16 samples with support for all annotated introns";
NC_043003.1	Gnomon	exon	91979684	91980130	.	+	.	gene_id "LOC115214348"; db_xref "GeneID:115214348"; gbkey "mRNA"; gene "LOC115214348"; ID ""; gene_name "LOC115214348"; transcript_id "XM_029783533.2"; product "vinculin, transcript variant X2"; exon_number "27"; model_evidence "Supporting evidence includes similarity to: 3 Proteins, and 100% coverage of the annotated genomic feature by RNAseq alignments, including 16 samples with support for all annotated introns";
NC_043003.1	Gnomon	start_codon	91770775	91770777	.	+	0	gene_id "LOC115214348"; db_xref "GeneID:115214348"; gbkey "CDS"; gene "LOC115214348"; ID ""; gene_name "LOC115214348"; transcript_id "XM_029783533.2"; product "vinculin isoform X2"; protein_id "XP_029639393.1"; exon_number "1";
NC_043003.1	Gnomon	stop_codon	91979848	91979850	.	+	0	gene_id "LOC115214348"; db_xref "GeneID:115214348"; gbkey "CDS"; gene "LOC115214348"; ID ""; gene_name "LOC115214348"; transcript_id "XM_029783533.2"; product "vinculin isoform X2"; protein_id "XP_029639393.1"; exon_number "27";
NC_043003.1	Gnomon	transcript	91770317	91980130	.	+	.	gene_id "LOC115214348"; ID "XM_029783534.2"; gene_name "LOC115214348"; transcript_id "XM_029783534.2";
NC_043003.1	Gnomon	CDS	91770775	91770831	.	+	0	gene_id "LOC115214348"; db_xref "GeneID:115214348"; gbkey "CDS"; gene "LOC115214348"; ID ""; gene_name "LOC115214348"; transcript_id "XM_029783534.2"; product "vinculin isoform X5"; protein_id "XP_029639394.1"; exon_number "1";
NC_043003.1	Gnomon	CDS	91874182	91874289	.	+	0	gene_id "LOC115214348"; db_xref "GeneID:115214348"; gbkey "CDS"; gene "LOC115214348"; ID ""; gene_name "LOC115214348"; transcript_id "XM_029783534.2"; product "vinculin isoform X5"; protein_id "XP_029639394.1"; exon_number "2";
NC_043003.1	Gnomon	CDS	91886487	91886658	.	+	0	gene_id "LOC115214348"; db_xref "GeneID:115214348"; gbkey "CDS"; gene "LOC115214348"; ID ""; gene_name "LOC115214348"; transcript_id "XM_029783534.2"; product "vinculin isoform X5"; protein_id "XP_029639394.1"; exon_number "3";
NC_043003.1	Gnomon	CDS	91907508	91907653	.	+	2	gene_id "LOC115214348"; db_xref "GeneID:115214348"; gbkey "CDS"; gene "LOC115214348"; ID ""; gene_name "LOC115214348"; transcript_id "XM_029783534.2"; product "vinculin isoform X5"; protein_id "XP_029639394.1"; exon_number "4";
NC_043003.1	Gnomon	CDS	91909028	91909196	.	+	0	gene_id "LOC115214348"; db_xref "GeneID:115214348"; gbkey "CDS"; gene "LOC115214348"; ID ""; gene_name "LOC115214348"; transcript_id "XM_029783534.2"; product "vinculin isoform X5"; protein_id "XP_029639394.1"; exon_number "5";
NC_043003.1	Gnomon	CDS	91910718	91910869	.	+	2	gene_id "LOC115214348"; db_xref "GeneID:115214348"; gbkey "CDS"; gene "LOC115214348"; ID ""; gene_name "LOC115214348"; transcript_id "XM_029783534.2"; product "vinculin isoform X5"; protein_id "XP_029639394.1"; exon_number "6";
NC_043003.1	Gnomon	CDS	91915064	91915136	.	+	0	gene_id "LOC115214348"; db_xref "GeneID:115214348"; gbkey "CDS"; gene "LOC115214348"; ID ""; gene_name "LOC115214348"; transcript_id "XM_029783534.2"; product "vinculin isoform X5"; protein_id "XP_029639394.1"; exon_number "7";
NC_043003.1	Gnomon	CDS	91916463	91916611	.	+	2	gene_id "LOC115214348"; db_xref "GeneID:115214348"; gbkey "CDS"; gene "LOC115214348"; ID ""; gene_name "LOC115214348"; transcript_id "XM_029783534.2"; product "vinculin isoform X5"; protein_id "XP_029639394.1"; exon_number "8";
NC_043003.1	Gnomon	CDS	91919738	91919930	.	+	0	gene_id "LOC115214348"; db_xref "GeneID:115214348"; gbkey "CDS"; gene "LOC115214348"; ID ""; gene_name "LOC115214348"; transcript_id "XM_029783534.2"; product "vinculin isoform X5"; protein_id "XP_029639394.1"; exon_number "9";
NC_043003.1	Gnomon	CDS	91921004	91921149	.	+	2	gene_id "LOC115214348"; db_xref "GeneID:115214348"; gbkey "CDS"; gene "LOC115214348"; ID ""; gene_name "LOC115214348"; transcript_id "XM_029783534.2"; product "vinculin isoform X5"; protein_id "XP_029639394.1"; exon_number "10";
NC_043003.1	Gnomon	CDS	91921874	91921966	.	+	0	gene_id "LOC115214348"; db_xref "GeneID:115214348"; gbkey "CDS"; gene "LOC115214348"; ID ""; gene_name "LOC115214348"; transcript_id "XM_029783534.2"; product "vinculin isoform X5"; protein_id "XP_029639394.1"; exon_number "11";
NC_043003.1	Gnomon	CDS	91922690	91922759	.	+	0	gene_id "LOC115214348"; db_xref "GeneID:115214348"; gbkey "CDS"; gene "LOC115214348"; ID ""; gene_name "LOC115214348"; transcript_id "XM_029783534.2"; product "vinculin isoform X5"; protein_id "XP_029639394.1"; exon_number "12";
NC_043003.1	Gnomon	CDS	91924192	91924343	.	+	2	gene_id "LOC115214348"; db_xref "GeneID:115214348"; gbkey "CDS"; gene "LOC115214348"; ID ""; gene_name "LOC115214348"; transcript_id "XM_029783534.2"; product "vinculin isoform X5"; protein_id "XP_029639394.1"; exon_number "13";
NC_043003.1	Gnomon	CDS	91925199	91925376	.	+	0	gene_id "LOC115214348"; db_xref "GeneID:115214348"; gbkey "CDS"; gene "LOC115214348"; ID ""; gene_name "LOC115214348"; transcript_id "XM_029783534.2"; product "vinculin isoform X5"; protein_id "XP_029639394.1"; exon_number "14";
NC_043003.1	Gnomon	CDS	91926883	91927080	.	+	2	gene_id "LOC115214348"; db_xref "GeneID:115214348"; gbkey "CDS"; gene "LOC115214348"; ID ""; gene_name "LOC115214348"; transcript_id "XM_029783534.2"; product "vinculin isoform X5"; protein_id "XP_029639394.1"; exon_number "15";
NC_043003.1	Gnomon	CDS	91929408	91929499	.	+	2	gene_id "LOC115214348"; db_xref "GeneID:115214348"; gbkey "CDS"; gene "LOC115214348"; ID ""; gene_name "LOC115214348"; transcript_id "XM_029783534.2"; product "vinculin isoform X5"; protein_id "XP_029639394.1"; exon_number "16";
NC_043003.1	Gnomon	CDS	91930692	91930806	.	+	0	gene_id "LOC115214348"; db_xref "GeneID:115214348"; gbkey "CDS"; gene "LOC115214348"; ID ""; gene_name "LOC115214348"; transcript_id "XM_029783534.2"; product "vinculin isoform X5"; protein_id "XP_029639394.1"; exon_number "17";
NC_043003.1	Gnomon	CDS	91935105	91935305	.	+	2	gene_id "LOC115214348"; db_xref "GeneID:115214348"; gbkey "CDS"; gene "LOC115214348"; ID ""; gene_name "LOC115214348"; transcript_id "XM_029783534.2"; product "vinculin isoform X5"; protein_id "XP_029639394.1"; exon_number "18";
NC_043003.1	Gnomon	CDS	91943457	91943501	.	+	2	gene_id "LOC115214348"; db_xref "GeneID:115214348"; gbkey "CDS"; gene "LOC115214348"; ID ""; gene_name "LOC115214348"; transcript_id "XM_029783534.2"; product "vinculin isoform X5"; protein_id "XP_029639394.1"; exon_number "19";
NC_043003.1	Gnomon	CDS	91944963	91945082	.	+	2	gene_id "LOC115214348"; db_xref "GeneID:115214348"; gbkey "CDS"; gene "LOC115214348"; ID ""; gene_name "LOC115214348"; transcript_id "XM_029783534.2"; product "vinculin isoform X5"; protein_id "XP_029639394.1"; exon_number "20";
NC_043003.1	Gnomon	CDS	91954725	91954843	.	+	2	gene_id "LOC115214348"; db_xref "GeneID:115214348"; gbkey "CDS"; gene "LOC115214348"; ID ""; gene_name "LOC115214348"; transcript_id "XM_029783534.2"; product "vinculin isoform X5"; protein_id "XP_029639394.1"; exon_number "21";
NC_043003.1	Gnomon	CDS	91957120	91957235	.	+	0	gene_id "LOC115214348"; db_xref "GeneID:115214348"; gbkey "CDS"; gene "LOC115214348"; ID ""; gene_name "LOC115214348"; transcript_id "XM_029783534.2"; product "vinculin isoform X5"; protein_id "XP_029639394.1"; exon_number "22";
NC_043003.1	Gnomon	CDS	91960429	91960473	.	+	1	gene_id "LOC115214348"; db_xref "GeneID:115214348"; gbkey "CDS"; gene "LOC115214348"; ID ""; gene_name "LOC115214348"; transcript_id "XM_029783534.2"; product "vinculin isoform X5"; protein_id "XP_029639394.1"; exon_number "23";
NC_043003.1	Gnomon	CDS	91966229	91966352	.	+	1	gene_id "LOC115214348"; db_xref "GeneID:115214348"; gbkey "CDS"; gene "LOC115214348"; ID ""; gene_name "LOC115214348"; transcript_id "XM_029783534.2"; product "vinculin isoform X5"; protein_id "XP_029639394.1"; exon_number "24";
NC_043003.1	Gnomon	CDS	91967473	91967563	.	+	0	gene_id "LOC115214348"; db_xref "GeneID:115214348"; gbkey "CDS"; gene "LOC115214348"; ID ""; gene_name "LOC115214348"; transcript_id "XM_029783534.2"; product "vinculin isoform X5"; protein_id "XP_029639394.1"; exon_number "25";
NC_043003.1	Gnomon	CDS	91979684	91979847	.	+	2	gene_id "LOC115214348"; db_xref "GeneID:115214348"; gbkey "CDS"; gene "LOC115214348"; ID ""; gene_name "LOC115214348"; transcript_id "XM_029783534.2"; product "vinculin isoform X5"; protein_id "XP_029639394.1"; exon_number "26";
NC_043003.1	Gnomon	exon	91770317	91770831	.	+	.	gene_id "LOC115214348"; db_xref "GeneID:115214348"; gbkey "mRNA"; gene "LOC115214348"; ID ""; gene_name "LOC115214348"; transcript_id "XM_029783534.2"; product "vinculin, transcript variant X5"; exon_number "1"; model_evidence "Supporting evidence includes similarity to: 3 Proteins, and 100% coverage of the annotated genomic feature by RNAseq alignments, including 16 samples with support for all annotated introns";
NC_043003.1	Gnomon	exon	91874182	91874289	.	+	.	gene_id "LOC115214348"; db_xref "GeneID:115214348"; gbkey "mRNA"; gene "LOC115214348"; ID ""; gene_name "LOC115214348"; transcript_id "XM_029783534.2"; product "vinculin, transcript variant X5"; exon_number "2"; model_evidence "Supporting evidence includes similarity to: 3 Proteins, and 100% coverage of the annotated genomic feature by RNAseq alignments, including 16 samples with support for all annotated introns";
NC_043003.1	Gnomon	exon	91886487	91886658	.	+	.	gene_id "LOC115214348"; db_xref "GeneID:115214348"; gbkey "mRNA"; gene "LOC115214348"; ID ""; gene_name "LOC115214348"; transcript_id "XM_029783534.2"; product "vinculin, transcript variant X5"; exon_number "3"; model_evidence "Supporting evidence includes similarity to: 3 Proteins, and 100% coverage of the annotated genomic feature by RNAseq alignments, including 16 samples with support for all annotated introns";
NC_043003.1	Gnomon	exon	91907508	91907653	.	+	.	gene_id "LOC115214348"; db_xref "GeneID:115214348"; gbkey "mRNA"; gene "LOC115214348"; ID ""; gene_name "LOC115214348"; transcript_id "XM_029783534.2"; product "vinculin, transcript variant X5"; exon_number "4"; model_evidence "Supporting evidence includes similarity to: 3 Proteins, and 100% coverage of the annotated genomic feature by RNAseq alignments, including 16 samples with support for all annotated introns";
NC_043003.1	Gnomon	exon	91909028	91909196	.	+	.	gene_id "LOC115214348"; db_xref "GeneID:115214348"; gbkey "mRNA"; gene "LOC115214348"; ID ""; gene_name "LOC115214348"; transcript_id "XM_029783534.2"; product "vinculin, transcript variant X5"; exon_number "5"; model_evidence "Supporting evidence includes similarity to: 3 Proteins, and 100% coverage of the annotated genomic feature by RNAseq alignments, including 16 samples with support for all annotated introns";
NC_043003.1	Gnomon	exon	91910718	91910869	.	+	.	gene_id "LOC115214348"; db_xref "GeneID:115214348"; gbkey "mRNA"; gene "LOC115214348"; ID ""; gene_name "LOC115214348"; transcript_id "XM_029783534.2"; product "vinculin, transcript variant X5"; exon_number "6"; model_evidence "Supporting evidence includes similarity to: 3 Proteins, and 100% coverage of the annotated genomic feature by RNAseq alignments, including 16 samples with support for all annotated introns";
NC_043003.1	Gnomon	exon	91915064	91915136	.	+	.	gene_id "LOC115214348"; db_xref "GeneID:115214348"; gbkey "mRNA"; gene "LOC115214348"; ID ""; gene_name "LOC115214348"; transcript_id "XM_029783534.2"; product "vinculin, transcript variant X5"; exon_number "7"; model_evidence "Supporting evidence includes similarity to: 3 Proteins, and 100% coverage of the annotated genomic feature by RNAseq alignments, including 16 samples with support for all annotated introns";
NC_043003.1	Gnomon	exon	91916463	91916611	.	+	.	gene_id "LOC115214348"; db_xref "GeneID:115214348"; gbkey "mRNA"; gene "LOC115214348"; ID ""; gene_name "LOC115214348"; transcript_id "XM_029783534.2"; product "vinculin, transcript variant X5"; exon_number "8"; model_evidence "Supporting evidence includes similarity to: 3 Proteins, and 100% coverage of the annotated genomic feature by RNAseq alignments, including 16 samples with support for all annotated introns";
NC_043003.1	Gnomon	exon	91919738	91919930	.	+	.	gene_id "LOC115214348"; db_xref "GeneID:115214348"; gbkey "mRNA"; gene "LOC115214348"; ID ""; gene_name "LOC115214348"; transcript_id "XM_029783534.2"; product "vinculin, transcript variant X5"; exon_number "9"; model_evidence "Supporting evidence includes similarity to: 3 Proteins, and 100% coverage of the annotated genomic feature by RNAseq alignments, including 16 samples with support for all annotated introns";
NC_043003.1	Gnomon	exon	91921004	91921149	.	+	.	gene_id "LOC115214348"; db_xref "GeneID:115214348"; gbkey "mRNA"; gene "LOC115214348"; ID ""; gene_name "LOC115214348"; transcript_id "XM_029783534.2"; product "vinculin, transcript variant X5"; exon_number "10"; model_evidence "Supporting evidence includes similarity to: 3 Proteins, and 100% coverage of the annotated genomic feature by RNAseq alignments, including 16 samples with support for all annotated introns";
NC_043003.1	Gnomon	exon	91921874	91921966	.	+	.	gene_id "LOC115214348"; db_xref "GeneID:115214348"; gbkey "mRNA"; gene "LOC115214348"; ID ""; gene_name "LOC115214348"; transcript_id "XM_029783534.2"; product "vinculin, transcript variant X5"; exon_number "11"; model_evidence "Supporting evidence includes similarity to: 3 Proteins, and 100% coverage of the annotated genomic feature by RNAseq alignments, including 16 samples with support for all annotated introns";
NC_043003.1	Gnomon	exon	91922690	91922759	.	+	.	gene_id "LOC115214348"; db_xref "GeneID:115214348"; gbkey "mRNA"; gene "LOC115214348"; ID ""; gene_name "LOC115214348"; transcript_id "XM_029783534.2"; product "vinculin, transcript variant X5"; exon_number "12"; model_evidence "Supporting evidence includes similarity to: 3 Proteins, and 100% coverage of the annotated genomic feature by RNAseq alignments, including 16 samples with support for all annotated introns";
NC_043003.1	Gnomon	exon	91924192	91924343	.	+	.	gene_id "LOC115214348"; db_xref "GeneID:115214348"; gbkey "mRNA"; gene "LOC115214348"; ID ""; gene_name "LOC115214348"; transcript_id "XM_029783534.2"; product "vinculin, transcript variant X5"; exon_number "13"; model_evidence "Supporting evidence includes similarity to: 3 Proteins, and 100% coverage of the annotated genomic feature by RNAseq alignments, including 16 samples with support for all annotated introns";
NC_043003.1	Gnomon	exon	91925199	91925376	.	+	.	gene_id "LOC115214348"; db_xref "GeneID:115214348"; gbkey "mRNA"; gene "LOC115214348"; ID ""; gene_name "LOC115214348"; transcript_id "XM_029783534.2"; product "vinculin, transcript variant X5"; exon_number "14"; model_evidence "Supporting evidence includes similarity to: 3 Proteins, and 100% coverage of the annotated genomic feature by RNAseq alignments, including 16 samples with support for all annotated introns";
NC_043003.1	Gnomon	exon	91926883	91927080	.	+	.	gene_id "LOC115214348"; db_xref "GeneID:115214348"; gbkey "mRNA"; gene "LOC115214348"; ID ""; gene_name "LOC115214348"; transcript_id "XM_029783534.2"; product "vinculin, transcript variant X5"; exon_number "15"; model_evidence "Supporting evidence includes similarity to: 3 Proteins, and 100% coverage of the annotated genomic feature by RNAseq alignments, including 16 samples with support for all annotated introns";
NC_043003.1	Gnomon	exon	91929408	91929499	.	+	.	gene_id "LOC115214348"; db_xref "GeneID:115214348"; gbkey "mRNA"; gene "LOC115214348"; ID ""; gene_name "LOC115214348"; transcript_id "XM_029783534.2"; product "vinculin, transcript variant X5"; exon_number "16"; model_evidence "Supporting evidence includes similarity to: 3 Proteins, and 100% coverage of the annotated genomic feature by RNAseq alignments, including 16 samples with support for all annotated introns";
NC_043003.1	Gnomon	exon	91930692	91930806	.	+	.	gene_id "LOC115214348"; db_xref "GeneID:115214348"; gbkey "mRNA"; gene "LOC115214348"; ID ""; gene_name "LOC115214348"; transcript_id "XM_029783534.2"; product "vinculin, transcript variant X5"; exon_number "17"; model_evidence "Supporting evidence includes similarity to: 3 Proteins, and 100% coverage of the annotated genomic feature by RNAseq alignments, including 16 samples with support for all annotated introns";
NC_043003.1	Gnomon	exon	91935105	91935305	.	+	.	gene_id "LOC115214348"; db_xref "GeneID:115214348"; gbkey "mRNA"; gene "LOC115214348"; ID ""; gene_name "LOC115214348"; transcript_id "XM_029783534.2"; product "vinculin, transcript variant X5"; exon_number "18"; model_evidence "Supporting evidence includes similarity to: 3 Proteins, and 100% coverage of the annotated genomic feature by RNAseq alignments, including 16 samples with support for all annotated introns";
NC_043003.1	Gnomon	exon	91943457	91943501	.	+	.	gene_id "LOC115214348"; db_xref "GeneID:115214348"; gbkey "mRNA"; gene "LOC115214348"; ID ""; gene_name "LOC115214348"; transcript_id "XM_029783534.2"; product "vinculin, transcript variant X5"; exon_number "19"; model_evidence "Supporting evidence includes similarity to: 3 Proteins, and 100% coverage of the annotated genomic feature by RNAseq alignments, including 16 samples with support for all annotated introns";
NC_043003.1	Gnomon	exon	91944963	91945082	.	+	.	gene_id "LOC115214348"; db_xref "GeneID:115214348"; gbkey "mRNA"; gene "LOC115214348"; ID ""; gene_name "LOC115214348"; transcript_id "XM_029783534.2"; product "vinculin, transcript variant X5"; exon_number "20"; model_evidence "Supporting evidence includes similarity to: 3 Proteins, and 100% coverage of the annotated genomic feature by RNAseq alignments, including 16 samples with support for all annotated introns";
NC_043003.1	Gnomon	exon	91954725	91954843	.	+	.	gene_id "LOC115214348"; db_xref "GeneID:115214348"; gbkey "mRNA"; gene "LOC115214348"; ID ""; gene_name "LOC115214348"; transcript_id "XM_029783534.2"; product "vinculin, transcript variant X5"; exon_number "21"; model_evidence "Supporting evidence includes similarity to: 3 Proteins, and 100% coverage of the annotated genomic feature by RNAseq alignments, including 16 samples with support for all annotated introns";
NC_043003.1	Gnomon	exon	91957120	91957235	.	+	.	gene_id "LOC115214348"; db_xref "GeneID:115214348"; gbkey "mRNA"; gene "LOC115214348"; ID ""; gene_name "LOC115214348"; transcript_id "XM_029783534.2"; product "vinculin, transcript variant X5"; exon_number "22"; model_evidence "Supporting evidence includes similarity to: 3 Proteins, and 100% coverage of the annotated genomic feature by RNAseq alignments, including 16 samples with support for all annotated introns";
NC_043003.1	Gnomon	exon	91960429	91960473	.	+	.	gene_id "LOC115214348"; db_xref "GeneID:115214348"; gbkey "mRNA"; gene "LOC115214348"; ID ""; gene_name "LOC115214348"; transcript_id "XM_029783534.2"; product "vinculin, transcript variant X5"; exon_number "23"; model_evidence "Supporting evidence includes similarity to: 3 Proteins, and 100% coverage of the annotated genomic feature by RNAseq alignments, including 16 samples with support for all annotated introns";
NC_043003.1	Gnomon	exon	91966229	91966352	.	+	.	gene_id "LOC115214348"; db_xref "GeneID:115214348"; gbkey "mRNA"; gene "LOC115214348"; ID ""; gene_name "LOC115214348"; transcript_id "XM_029783534.2"; product "vinculin, transcript variant X5"; exon_number "24"; model_evidence "Supporting evidence includes similarity to: 3 Proteins, and 100% coverage of the annotated genomic feature by RNAseq alignments, including 16 samples with support for all annotated introns";
NC_043003.1	Gnomon	exon	91967473	91967563	.	+	.	gene_id "LOC115214348"; db_xref "GeneID:115214348"; gbkey "mRNA"; gene "LOC115214348"; ID ""; gene_name "LOC115214348"; transcript_id "XM_029783534.2"; product "vinculin, transcript variant X5"; exon_number "25"; model_evidence "Supporting evidence includes similarity to: 3 Proteins, and 100% coverage of the annotated genomic feature by RNAseq alignments, including 16 samples with support for all annotated introns";
NC_043003.1	Gnomon	exon	91979684	91980130	.	+	.	gene_id "LOC115214348"; db_xref "GeneID:115214348"; gbkey "mRNA"; gene "LOC115214348"; ID ""; gene_name "LOC115214348"; transcript_id "XM_029783534.2"; product "vinculin, transcript variant X5"; exon_number "26"; model_evidence "Supporting evidence includes similarity to: 3 Proteins, and 100% coverage of the annotated genomic feature by RNAseq alignments, including 16 samples with support for all annotated introns";
NC_043003.1	Gnomon	start_codon	91770775	91770777	.	+	0	gene_id "LOC115214348"; db_xref "GeneID:115214348"; gbkey "CDS"; gene "LOC115214348"; ID ""; gene_name "LOC115214348"; transcript_id "XM_029783534.2"; product "vinculin isoform X5"; protein_id "XP_029639394.1"; exon_number "1";
NC_043003.1	Gnomon	stop_codon	91979848	91979850	.	+	0	gene_id "LOC115214348"; db_xref "GeneID:115214348"; gbkey "CDS"; gene "LOC115214348"; ID ""; gene_name "LOC115214348"; transcript_id "XM_029783534.2"; product "vinculin isoform X5"; protein_id "XP_029639394.1"; exon_number "26";
NC_043003.1	Gnomon	transcript	91770319	91980130	.	+	.	gene_id "LOC115214348"; ID "XM_029783538.2"; gene_name "LOC115214348"; transcript_id "XM_029783538.2";
NC_043003.1	Gnomon	CDS	91770775	91770831	.	+	0	gene_id "LOC115214348"; db_xref "GeneID:115214348"; gbkey "CDS"; gene "LOC115214348"; ID ""; gene_name "LOC115214348"; transcript_id "XM_029783538.2"; product "vinculin isoform X6"; protein_id "XP_029639398.1"; exon_number "1";
NC_043003.1	Gnomon	CDS	91874182	91874289	.	+	0	gene_id "LOC115214348"; db_xref "GeneID:115214348"; gbkey "CDS"; gene "LOC115214348"; ID ""; gene_name "LOC115214348"; transcript_id "XM_029783538.2"; product "vinculin isoform X6"; protein_id "XP_029639398.1"; exon_number "2";
NC_043003.1	Gnomon	CDS	91886487	91886658	.	+	0	gene_id "LOC115214348"; db_xref "GeneID:115214348"; gbkey "CDS"; gene "LOC115214348"; ID ""; gene_name "LOC115214348"; transcript_id "XM_029783538.2"; product "vinculin isoform X6"; protein_id "XP_029639398.1"; exon_number "3";
NC_043003.1	Gnomon	CDS	91907508	91907653	.	+	2	gene_id "LOC115214348"; db_xref "GeneID:115214348"; gbkey "CDS"; gene "LOC115214348"; ID ""; gene_name "LOC115214348"; transcript_id "XM_029783538.2"; product "vinculin isoform X6"; protein_id "XP_029639398.1"; exon_number "4";
NC_043003.1	Gnomon	CDS	91909028	91909196	.	+	0	gene_id "LOC115214348"; db_xref "GeneID:115214348"; gbkey "CDS"; gene "LOC115214348"; ID ""; gene_name "LOC115214348"; transcript_id "XM_029783538.2"; product "vinculin isoform X6"; protein_id "XP_029639398.1"; exon_number "5";
NC_043003.1	Gnomon	CDS	91910718	91910869	.	+	2	gene_id "LOC115214348"; db_xref "GeneID:115214348"; gbkey "CDS"; gene "LOC115214348"; ID ""; gene_name "LOC115214348"; transcript_id "XM_029783538.2"; product "vinculin isoform X6"; protein_id "XP_029639398.1"; exon_number "6";
NC_043003.1	Gnomon	CDS	91915064	91915136	.	+	0	gene_id "LOC115214348"; db_xref "GeneID:115214348"; gbkey "CDS"; gene "LOC115214348"; ID ""; gene_name "LOC115214348"; transcript_id "XM_029783538.2"; product "vinculin isoform X6"; protein_id "XP_029639398.1"; exon_number "7";
NC_043003.1	Gnomon	CDS	91916463	91916611	.	+	2	gene_id "LOC115214348"; db_xref "GeneID:115214348"; gbkey "CDS"; gene "LOC115214348"; ID ""; gene_name "LOC115214348"; transcript_id "XM_029783538.2"; product "vinculin isoform X6"; protein_id "XP_029639398.1"; exon_number "8";
NC_043003.1	Gnomon	CDS	91919738	91919930	.	+	0	gene_id "LOC115214348"; db_xref "GeneID:115214348"; gbkey "CDS"; gene "LOC115214348"; ID ""; gene_name "LOC115214348"; transcript_id "XM_029783538.2"; product "vinculin isoform X6"; protein_id "XP_029639398.1"; exon_number "9";
NC_043003.1	Gnomon	CDS	91921004	91921149	.	+	2	gene_id "LOC115214348"; db_xref "GeneID:115214348"; gbkey "CDS"; gene "LOC115214348"; ID ""; gene_name "LOC115214348"; transcript_id "XM_029783538.2"; product "vinculin isoform X6"; protein_id "XP_029639398.1"; exon_number "10";
NC_043003.1	Gnomon	CDS	91921874	91921966	.	+	0	gene_id "LOC115214348"; db_xref "GeneID:115214348"; gbkey "CDS"; gene "LOC115214348"; ID ""; gene_name "LOC115214348"; transcript_id "XM_029783538.2"; product "vinculin isoform X6"; protein_id "XP_029639398.1"; exon_number "11";
NC_043003.1	Gnomon	CDS	91922690	91922759	.	+	0	gene_id "LOC115214348"; db_xref "GeneID:115214348"; gbkey "CDS"; gene "LOC115214348"; ID ""; gene_name "LOC115214348"; transcript_id "XM_029783538.2"; product "vinculin isoform X6"; protein_id "XP_029639398.1"; exon_number "12";
NC_043003.1	Gnomon	CDS	91924192	91924343	.	+	2	gene_id "LOC115214348"; db_xref "GeneID:115214348"; gbkey "CDS"; gene "LOC115214348"; ID ""; gene_name "LOC115214348"; transcript_id "XM_029783538.2"; product "vinculin isoform X6"; protein_id "XP_029639398.1"; exon_number "13";
NC_043003.1	Gnomon	CDS	91925199	91925376	.	+	0	gene_id "LOC115214348"; db_xref "GeneID:115214348"; gbkey "CDS"; gene "LOC115214348"; ID ""; gene_name "LOC115214348"; transcript_id "XM_029783538.2"; product "vinculin isoform X6"; protein_id "XP_029639398.1"; exon_number "14";
NC_043003.1	Gnomon	CDS	91926883	91927080	.	+	2	gene_id "LOC115214348"; db_xref "GeneID:115214348"; gbkey "CDS"; gene "LOC115214348"; ID ""; gene_name "LOC115214348"; transcript_id "XM_029783538.2"; product "vinculin isoform X6"; protein_id "XP_029639398.1"; exon_number "15";
NC_043003.1	Gnomon	CDS	91929408	91929499	.	+	2	gene_id "LOC115214348"; db_xref "GeneID:115214348"; gbkey "CDS"; gene "LOC115214348"; ID ""; gene_name "LOC115214348"; transcript_id "XM_029783538.2"; product "vinculin isoform X6"; protein_id "XP_029639398.1"; exon_number "16";
NC_043003.1	Gnomon	CDS	91930692	91930806	.	+	0	gene_id "LOC115214348"; db_xref "GeneID:115214348"; gbkey "CDS"; gene "LOC115214348"; ID ""; gene_name "LOC115214348"; transcript_id "XM_029783538.2"; product "vinculin isoform X6"; protein_id "XP_029639398.1"; exon_number "17";
NC_043003.1	Gnomon	CDS	91935105	91935305	.	+	2	gene_id "LOC115214348"; db_xref "GeneID:115214348"; gbkey "CDS"; gene "LOC115214348"; ID ""; gene_name "LOC115214348"; transcript_id "XM_029783538.2"; product "vinculin isoform X6"; protein_id "XP_029639398.1"; exon_number "18";
NC_043003.1	Gnomon	CDS	91943457	91943501	.	+	2	gene_id "LOC115214348"; db_xref "GeneID:115214348"; gbkey "CDS"; gene "LOC115214348"; ID ""; gene_name "LOC115214348"; transcript_id "XM_029783538.2"; product "vinculin isoform X6"; protein_id "XP_029639398.1"; exon_number "19";
NC_043003.1	Gnomon	CDS	91944963	91945082	.	+	2	gene_id "LOC115214348"; db_xref "GeneID:115214348"; gbkey "CDS"; gene "LOC115214348"; ID ""; gene_name "LOC115214348"; transcript_id "XM_029783538.2"; product "vinculin isoform X6"; protein_id "XP_029639398.1"; exon_number "20";
NC_043003.1	Gnomon	CDS	91954725	91954843	.	+	2	gene_id "LOC115214348"; db_xref "GeneID:115214348"; gbkey "CDS"; gene "LOC115214348"; ID ""; gene_name "LOC115214348"; transcript_id "XM_029783538.2"; product "vinculin isoform X6"; protein_id "XP_029639398.1"; exon_number "21";
NC_043003.1	Gnomon	CDS	91957120	91957235	.	+	0	gene_id "LOC115214348"; db_xref "GeneID:115214348"; gbkey "CDS"; gene "LOC115214348"; ID ""; gene_name "LOC115214348"; transcript_id "XM_029783538.2"; product "vinculin isoform X6"; protein_id "XP_029639398.1"; exon_number "22";
NC_043003.1	Gnomon	CDS	91966229	91966352	.	+	1	gene_id "LOC115214348"; db_xref "GeneID:115214348"; gbkey "CDS"; gene "LOC115214348"; ID ""; gene_name "LOC115214348"; transcript_id "XM_029783538.2"; product "vinculin isoform X6"; protein_id "XP_029639398.1"; exon_number "23";
NC_043003.1	Gnomon	CDS	91967473	91967563	.	+	0	gene_id "LOC115214348"; db_xref "GeneID:115214348"; gbkey "CDS"; gene "LOC115214348"; ID ""; gene_name "LOC115214348"; transcript_id "XM_029783538.2"; product "vinculin isoform X6"; protein_id "XP_029639398.1"; exon_number "24";
NC_043003.1	Gnomon	CDS	91979684	91979847	.	+	2	gene_id "LOC115214348"; db_xref "GeneID:115214348"; gbkey "CDS"; gene "LOC115214348"; ID ""; gene_name "LOC115214348"; transcript_id "XM_029783538.2"; product "vinculin isoform X6"; protein_id "XP_029639398.1"; exon_number "25";
NC_043003.1	Gnomon	exon	91770319	91770831	.	+	.	gene_id "LOC115214348"; db_xref "GeneID:115214348"; gbkey "mRNA"; gene "LOC115214348"; ID ""; gene_name "LOC115214348"; transcript_id "XM_029783538.2"; product "vinculin, transcript variant X6"; exon_number "1"; model_evidence "Supporting evidence includes similarity to: 3 Proteins, and 100% coverage of the annotated genomic feature by RNAseq alignments, including 16 samples with support for all annotated introns";
NC_043003.1	Gnomon	exon	91874182	91874289	.	+	.	gene_id "LOC115214348"; db_xref "GeneID:115214348"; gbkey "mRNA"; gene "LOC115214348"; ID ""; gene_name "LOC115214348"; transcript_id "XM_029783538.2"; product "vinculin, transcript variant X6"; exon_number "2"; model_evidence "Supporting evidence includes similarity to: 3 Proteins, and 100% coverage of the annotated genomic feature by RNAseq alignments, including 16 samples with support for all annotated introns";
NC_043003.1	Gnomon	exon	91886487	91886658	.	+	.	gene_id "LOC115214348"; db_xref "GeneID:115214348"; gbkey "mRNA"; gene "LOC115214348"; ID ""; gene_name "LOC115214348"; transcript_id "XM_029783538.2"; product "vinculin, transcript variant X6"; exon_number "3"; model_evidence "Supporting evidence includes similarity to: 3 Proteins, and 100% coverage of the annotated genomic feature by RNAseq alignments, including 16 samples with support for all annotated introns";
NC_043003.1	Gnomon	exon	91907508	91907653	.	+	.	gene_id "LOC115214348"; db_xref "GeneID:115214348"; gbkey "mRNA"; gene "LOC115214348"; ID ""; gene_name "LOC115214348"; transcript_id "XM_029783538.2"; product "vinculin, transcript variant X6"; exon_number "4"; model_evidence "Supporting evidence includes similarity to: 3 Proteins, and 100% coverage of the annotated genomic feature by RNAseq alignments, including 16 samples with support for all annotated introns";
NC_043003.1	Gnomon	exon	91909028	91909196	.	+	.	gene_id "LOC115214348"; db_xref "GeneID:115214348"; gbkey "mRNA"; gene "LOC115214348"; ID ""; gene_name "LOC115214348"; transcript_id "XM_029783538.2"; product "vinculin, transcript variant X6"; exon_number "5"; model_evidence "Supporting evidence includes similarity to: 3 Proteins, and 100% coverage of the annotated genomic feature by RNAseq alignments, including 16 samples with support for all annotated introns";
NC_043003.1	Gnomon	exon	91910718	91910869	.	+	.	gene_id "LOC115214348"; db_xref "GeneID:115214348"; gbkey "mRNA"; gene "LOC115214348"; ID ""; gene_name "LOC115214348"; transcript_id "XM_029783538.2"; product "vinculin, transcript variant X6"; exon_number "6"; model_evidence "Supporting evidence includes similarity to: 3 Proteins, and 100% coverage of the annotated genomic feature by RNAseq alignments, including 16 samples with support for all annotated introns";
NC_043003.1	Gnomon	exon	91915064	91915136	.	+	.	gene_id "LOC115214348"; db_xref "GeneID:115214348"; gbkey "mRNA"; gene "LOC115214348"; ID ""; gene_name "LOC115214348"; transcript_id "XM_029783538.2"; product "vinculin, transcript variant X6"; exon_number "7"; model_evidence "Supporting evidence includes similarity to: 3 Proteins, and 100% coverage of the annotated genomic feature by RNAseq alignments, including 16 samples with support for all annotated introns";
NC_043003.1	Gnomon	exon	91916463	91916611	.	+	.	gene_id "LOC115214348"; db_xref "GeneID:115214348"; gbkey "mRNA"; gene "LOC115214348"; ID ""; gene_name "LOC115214348"; transcript_id "XM_029783538.2"; product "vinculin, transcript variant X6"; exon_number "8"; model_evidence "Supporting evidence includes similarity to: 3 Proteins, and 100% coverage of the annotated genomic feature by RNAseq alignments, including 16 samples with support for all annotated introns";
NC_043003.1	Gnomon	exon	91919738	91919930	.	+	.	gene_id "LOC115214348"; db_xref "GeneID:115214348"; gbkey "mRNA"; gene "LOC115214348"; ID ""; gene_name "LOC115214348"; transcript_id "XM_029783538.2"; product "vinculin, transcript variant X6"; exon_number "9"; model_evidence "Supporting evidence includes similarity to: 3 Proteins, and 100% coverage of the annotated genomic feature by RNAseq alignments, including 16 samples with support for all annotated introns";
NC_043003.1	Gnomon	exon	91921004	91921149	.	+	.	gene_id "LOC115214348"; db_xref "GeneID:115214348"; gbkey "mRNA"; gene "LOC115214348"; ID ""; gene_name "LOC115214348"; transcript_id "XM_029783538.2"; product "vinculin, transcript variant X6"; exon_number "10"; model_evidence "Supporting evidence includes similarity to: 3 Proteins, and 100% coverage of the annotated genomic feature by RNAseq alignments, including 16 samples with support for all annotated introns";
NC_043003.1	Gnomon	exon	91921874	91921966	.	+	.	gene_id "LOC115214348"; db_xref "GeneID:115214348"; gbkey "mRNA"; gene "LOC115214348"; ID ""; gene_name "LOC115214348"; transcript_id "XM_029783538.2"; product "vinculin, transcript variant X6"; exon_number "11"; model_evidence "Supporting evidence includes similarity to: 3 Proteins, and 100% coverage of the annotated genomic feature by RNAseq alignments, including 16 samples with support for all annotated introns";
NC_043003.1	Gnomon	exon	91922690	91922759	.	+	.	gene_id "LOC115214348"; db_xref "GeneID:115214348"; gbkey "mRNA"; gene "LOC115214348"; ID ""; gene_name "LOC115214348"; transcript_id "XM_029783538.2"; product "vinculin, transcript variant X6"; exon_number "12"; model_evidence "Supporting evidence includes similarity to: 3 Proteins, and 100% coverage of the annotated genomic feature by RNAseq alignments, including 16 samples with support for all annotated introns";
NC_043003.1	Gnomon	exon	91924192	91924343	.	+	.	gene_id "LOC115214348"; db_xref "GeneID:115214348"; gbkey "mRNA"; gene "LOC115214348"; ID ""; gene_name "LOC115214348"; transcript_id "XM_029783538.2"; product "vinculin, transcript variant X6"; exon_number "13"; model_evidence "Supporting evidence includes similarity to: 3 Proteins, and 100% coverage of the annotated genomic feature by RNAseq alignments, including 16 samples with support for all annotated introns";
NC_043003.1	Gnomon	exon	91925199	91925376	.	+	.	gene_id "LOC115214348"; db_xref "GeneID:115214348"; gbkey "mRNA"; gene "LOC115214348"; ID ""; gene_name "LOC115214348"; transcript_id "XM_029783538.2"; product "vinculin, transcript variant X6"; exon_number "14"; model_evidence "Supporting evidence includes similarity to: 3 Proteins, and 100% coverage of the annotated genomic feature by RNAseq alignments, including 16 samples with support for all annotated introns";
NC_043003.1	Gnomon	exon	91926883	91927080	.	+	.	gene_id "LOC115214348"; db_xref "GeneID:115214348"; gbkey "mRNA"; gene "LOC115214348"; ID ""; gene_name "LOC115214348"; transcript_id "XM_029783538.2"; product "vinculin, transcript variant X6"; exon_number "15"; model_evidence "Supporting evidence includes similarity to: 3 Proteins, and 100% coverage of the annotated genomic feature by RNAseq alignments, including 16 samples with support for all annotated introns";
NC_043003.1	Gnomon	exon	91929408	91929499	.	+	.	gene_id "LOC115214348"; db_xref "GeneID:115214348"; gbkey "mRNA"; gene "LOC115214348"; ID ""; gene_name "LOC115214348"; transcript_id "XM_029783538.2"; product "vinculin, transcript variant X6"; exon_number "16"; model_evidence "Supporting evidence includes similarity to: 3 Proteins, and 100% coverage of the annotated genomic feature by RNAseq alignments, including 16 samples with support for all annotated introns";
NC_043003.1	Gnomon	exon	91930692	91930806	.	+	.	gene_id "LOC115214348"; db_xref "GeneID:115214348"; gbkey "mRNA"; gene "LOC115214348"; ID ""; gene_name "LOC115214348"; transcript_id "XM_029783538.2"; product "vinculin, transcript variant X6"; exon_number "17"; model_evidence "Supporting evidence includes similarity to: 3 Proteins, and 100% coverage of the annotated genomic feature by RNAseq alignments, including 16 samples with support for all annotated introns";
NC_043003.1	Gnomon	exon	91935105	91935305	.	+	.	gene_id "LOC115214348"; db_xref "GeneID:115214348"; gbkey "mRNA"; gene "LOC115214348"; ID ""; gene_name "LOC115214348"; transcript_id "XM_029783538.2"; product "vinculin, transcript variant X6"; exon_number "18"; model_evidence "Supporting evidence includes similarity to: 3 Proteins, and 100% coverage of the annotated genomic feature by RNAseq alignments, including 16 samples with support for all annotated introns";
NC_043003.1	Gnomon	exon	91943457	91943501	.	+	.	gene_id "LOC115214348"; db_xref "GeneID:115214348"; gbkey "mRNA"; gene "LOC115214348"; ID ""; gene_name "LOC115214348"; transcript_id "XM_029783538.2"; product "vinculin, transcript variant X6"; exon_number "19"; model_evidence "Supporting evidence includes similarity to: 3 Proteins, and 100% coverage of the annotated genomic feature by RNAseq alignments, including 16 samples with support for all annotated introns";
NC_043003.1	Gnomon	exon	91944963	91945082	.	+	.	gene_id "LOC115214348"; db_xref "GeneID:115214348"; gbkey "mRNA"; gene "LOC115214348"; ID ""; gene_name "LOC115214348"; transcript_id "XM_029783538.2"; product "vinculin, transcript variant X6"; exon_number "20"; model_evidence "Supporting evidence includes similarity to: 3 Proteins, and 100% coverage of the annotated genomic feature by RNAseq alignments, including 16 samples with support for all annotated introns";
NC_043003.1	Gnomon	exon	91954725	91954843	.	+	.	gene_id "LOC115214348"; db_xref "GeneID:115214348"; gbkey "mRNA"; gene "LOC115214348"; ID ""; gene_name "LOC115214348"; transcript_id "XM_029783538.2"; product "vinculin, transcript variant X6"; exon_number "21"; model_evidence "Supporting evidence includes similarity to: 3 Proteins, and 100% coverage of the annotated genomic feature by RNAseq alignments, including 16 samples with support for all annotated introns";
NC_043003.1	Gnomon	exon	91957120	91957235	.	+	.	gene_id "LOC115214348"; db_xref "GeneID:115214348"; gbkey "mRNA"; gene "LOC115214348"; ID ""; gene_name "LOC115214348"; transcript_id "XM_029783538.2"; product "vinculin, transcript variant X6"; exon_number "22"; model_evidence "Supporting evidence includes similarity to: 3 Proteins, and 100% coverage of the annotated genomic feature by RNAseq alignments, including 16 samples with support for all annotated introns";
NC_043003.1	Gnomon	exon	91966229	91966352	.	+	.	gene_id "LOC115214348"; db_xref "GeneID:115214348"; gbkey "mRNA"; gene "LOC115214348"; ID ""; gene_name "LOC115214348"; transcript_id "XM_029783538.2"; product "vinculin, transcript variant X6"; exon_number "23"; model_evidence "Supporting evidence includes similarity to: 3 Proteins, and 100% coverage of the annotated genomic feature by RNAseq alignments, including 16 samples with support for all annotated introns";
NC_043003.1	Gnomon	exon	91967473	91967563	.	+	.	gene_id "LOC115214348"; db_xref "GeneID:115214348"; gbkey "mRNA"; gene "LOC115214348"; ID ""; gene_name "LOC115214348"; transcript_id "XM_029783538.2"; product "vinculin, transcript variant X6"; exon_number "24"; model_evidence "Supporting evidence includes similarity to: 3 Proteins, and 100% coverage of the annotated genomic feature by RNAseq alignments, including 16 samples with support for all annotated introns";
NC_043003.1	Gnomon	exon	91979684	91980130	.	+	.	gene_id "LOC115214348"; db_xref "GeneID:115214348"; gbkey "mRNA"; gene "LOC115214348"; ID ""; gene_name "LOC115214348"; transcript_id "XM_029783538.2"; product "vinculin, transcript variant X6"; exon_number "25"; model_evidence "Supporting evidence includes similarity to: 3 Proteins, and 100% coverage of the annotated genomic feature by RNAseq alignments, including 16 samples with support for all annotated introns";
NC_043003.1	Gnomon	start_codon	91770775	91770777	.	+	0	gene_id "LOC115214348"; db_xref "GeneID:115214348"; gbkey "CDS"; gene "LOC115214348"; ID ""; gene_name "LOC115214348"; transcript_id "XM_029783538.2"; product "vinculin isoform X6"; protein_id "XP_029639398.1"; exon_number "1";
NC_043003.1	Gnomon	stop_codon	91979848	91979850	.	+	0	gene_id "LOC115214348"; db_xref "GeneID:115214348"; gbkey "CDS"; gene "LOC115214348"; ID ""; gene_name "LOC115214348"; transcript_id "XM_029783538.2"; product "vinculin isoform X6"; protein_id "XP_029639398.1"; exon_number "25";
NC_043003.1	Gnomon	transcript	91770315	91980130	.	+	.	gene_id "LOC115214348"; ID "XM_036504925.1"; gene_name "LOC115214348"; transcript_id "XM_036504925.1";
NC_043003.1	Gnomon	CDS	91770775	91770831	.	+	0	gene_id "LOC115214348"; db_xref "GeneID:115214348"; gbkey "CDS"; gene "LOC115214348"; ID ""; gene_name "LOC115214348"; transcript_id "XM_036504925.1"; product "vinculin isoform X1"; protein_id "XP_036360818.1"; exon_number "1";
NC_043003.1	Gnomon	CDS	91874182	91874289	.	+	0	gene_id "LOC115214348"; db_xref "GeneID:115214348"; gbkey "CDS"; gene "LOC115214348"; ID ""; gene_name "LOC115214348"; transcript_id "XM_036504925.1"; product "vinculin isoform X1"; protein_id "XP_036360818.1"; exon_number "2";
NC_043003.1	Gnomon	CDS	91886487	91886658	.	+	0	gene_id "LOC115214348"; db_xref "GeneID:115214348"; gbkey "CDS"; gene "LOC115214348"; ID ""; gene_name "LOC115214348"; transcript_id "XM_036504925.1"; product "vinculin isoform X1"; protein_id "XP_036360818.1"; exon_number "3";
NC_043003.1	Gnomon	CDS	91907508	91907653	.	+	2	gene_id "LOC115214348"; db_xref "GeneID:115214348"; gbkey "CDS"; gene "LOC115214348"; ID ""; gene_name "LOC115214348"; transcript_id "XM_036504925.1"; product "vinculin isoform X1"; protein_id "XP_036360818.1"; exon_number "4";
NC_043003.1	Gnomon	CDS	91909028	91909196	.	+	0	gene_id "LOC115214348"; db_xref "GeneID:115214348"; gbkey "CDS"; gene "LOC115214348"; ID ""; gene_name "LOC115214348"; transcript_id "XM_036504925.1"; product "vinculin isoform X1"; protein_id "XP_036360818.1"; exon_number "5";
NC_043003.1	Gnomon	CDS	91910718	91910869	.	+	2	gene_id "LOC115214348"; db_xref "GeneID:115214348"; gbkey "CDS"; gene "LOC115214348"; ID ""; gene_name "LOC115214348"; transcript_id "XM_036504925.1"; product "vinculin isoform X1"; protein_id "XP_036360818.1"; exon_number "6";
NC_043003.1	Gnomon	CDS	91915064	91915136	.	+	0	gene_id "LOC115214348"; db_xref "GeneID:115214348"; gbkey "CDS"; gene "LOC115214348"; ID ""; gene_name "LOC115214348"; transcript_id "XM_036504925.1"; product "vinculin isoform X1"; protein_id "XP_036360818.1"; exon_number "7";
NC_043003.1	Gnomon	CDS	91916463	91916611	.	+	2	gene_id "LOC115214348"; db_xref "GeneID:115214348"; gbkey "CDS"; gene "LOC115214348"; ID ""; gene_name "LOC115214348"; transcript_id "XM_036504925.1"; product "vinculin isoform X1"; protein_id "XP_036360818.1"; exon_number "8";
NC_043003.1	Gnomon	CDS	91919738	91919930	.	+	0	gene_id "LOC115214348"; db_xref "GeneID:115214348"; gbkey "CDS"; gene "LOC115214348"; ID ""; gene_name "LOC115214348"; transcript_id "XM_036504925.1"; product "vinculin isoform X1"; protein_id "XP_036360818.1"; exon_number "9";
NC_043003.1	Gnomon	CDS	91921004	91921149	.	+	2	gene_id "LOC115214348"; db_xref "GeneID:115214348"; gbkey "CDS"; gene "LOC115214348"; ID ""; gene_name "LOC115214348"; transcript_id "XM_036504925.1"; product "vinculin isoform X1"; protein_id "XP_036360818.1"; exon_number "10";
NC_043003.1	Gnomon	CDS	91921874	91921966	.	+	0	gene_id "LOC115214348"; db_xref "GeneID:115214348"; gbkey "CDS"; gene "LOC115214348"; ID ""; gene_name "LOC115214348"; transcript_id "XM_036504925.1"; product "vinculin isoform X1"; protein_id "XP_036360818.1"; exon_number "11";
NC_043003.1	Gnomon	CDS	91922690	91922759	.	+	0	gene_id "LOC115214348"; db_xref "GeneID:115214348"; gbkey "CDS"; gene "LOC115214348"; ID ""; gene_name "LOC115214348"; transcript_id "XM_036504925.1"; product "vinculin isoform X1"; protein_id "XP_036360818.1"; exon_number "12";
NC_043003.1	Gnomon	CDS	91924192	91924343	.	+	2	gene_id "LOC115214348"; db_xref "GeneID:115214348"; gbkey "CDS"; gene "LOC115214348"; ID ""; gene_name "LOC115214348"; transcript_id "XM_036504925.1"; product "vinculin isoform X1"; protein_id "XP_036360818.1"; exon_number "13";
NC_043003.1	Gnomon	CDS	91925199	91925376	.	+	0	gene_id "LOC115214348"; db_xref "GeneID:115214348"; gbkey "CDS"; gene "LOC115214348"; ID ""; gene_name "LOC115214348"; transcript_id "XM_036504925.1"; product "vinculin isoform X1"; protein_id "XP_036360818.1"; exon_number "14";
NC_043003.1	Gnomon	CDS	91926883	91927080	.	+	2	gene_id "LOC115214348"; db_xref "GeneID:115214348"; gbkey "CDS"; gene "LOC115214348"; ID ""; gene_name "LOC115214348"; transcript_id "XM_036504925.1"; product "vinculin isoform X1"; protein_id "XP_036360818.1"; exon_number "15";
NC_043003.1	Gnomon	CDS	91929408	91929499	.	+	2	gene_id "LOC115214348"; db_xref "GeneID:115214348"; gbkey "CDS"; gene "LOC115214348"; ID ""; gene_name "LOC115214348"; transcript_id "XM_036504925.1"; product "vinculin isoform X1"; protein_id "XP_036360818.1"; exon_number "16";
NC_043003.1	Gnomon	CDS	91930692	91930806	.	+	0	gene_id "LOC115214348"; db_xref "GeneID:115214348"; gbkey "CDS"; gene "LOC115214348"; ID ""; gene_name "LOC115214348"; transcript_id "XM_036504925.1"; product "vinculin isoform X1"; protein_id "XP_036360818.1"; exon_number "17";
NC_043003.1	Gnomon	CDS	91935105	91935305	.	+	2	gene_id "LOC115214348"; db_xref "GeneID:115214348"; gbkey "CDS"; gene "LOC115214348"; ID ""; gene_name "LOC115214348"; transcript_id "XM_036504925.1"; product "vinculin isoform X1"; protein_id "XP_036360818.1"; exon_number "18";
NC_043003.1	Gnomon	CDS	91943457	91943501	.	+	2	gene_id "LOC115214348"; db_xref "GeneID:115214348"; gbkey "CDS"; gene "LOC115214348"; ID ""; gene_name "LOC115214348"; transcript_id "XM_036504925.1"; product "vinculin isoform X1"; protein_id "XP_036360818.1"; exon_number "19";
NC_043003.1	Gnomon	CDS	91944963	91945082	.	+	2	gene_id "LOC115214348"; db_xref "GeneID:115214348"; gbkey "CDS"; gene "LOC115214348"; ID ""; gene_name "LOC115214348"; transcript_id "XM_036504925.1"; product "vinculin isoform X1"; protein_id "XP_036360818.1"; exon_number "20";
NC_043003.1	Gnomon	CDS	91954725	91954843	.	+	2	gene_id "LOC115214348"; db_xref "GeneID:115214348"; gbkey "CDS"; gene "LOC115214348"; ID ""; gene_name "LOC115214348"; transcript_id "XM_036504925.1"; product "vinculin isoform X1"; protein_id "XP_036360818.1"; exon_number "21";
NC_043003.1	Gnomon	CDS	91957120	91957235	.	+	0	gene_id "LOC115214348"; db_xref "GeneID:115214348"; gbkey "CDS"; gene "LOC115214348"; ID ""; gene_name "LOC115214348"; transcript_id "XM_036504925.1"; product "vinculin isoform X1"; protein_id "XP_036360818.1"; exon_number "22";
NC_043003.1	Gnomon	CDS	91960429	91960473	.	+	1	gene_id "LOC115214348"; db_xref "GeneID:115214348"; gbkey "CDS"; gene "LOC115214348"; ID ""; gene_name "LOC115214348"; transcript_id "XM_036504925.1"; product "vinculin isoform X1"; protein_id "XP_036360818.1"; exon_number "23";
NC_043003.1	Gnomon	CDS	91966229	91966352	.	+	1	gene_id "LOC115214348"; db_xref "GeneID:115214348"; gbkey "CDS"; gene "LOC115214348"; ID ""; gene_name "LOC115214348"; transcript_id "XM_036504925.1"; product "vinculin isoform X1"; protein_id "XP_036360818.1"; exon_number "24";
NC_043003.1	Gnomon	CDS	91967473	91967563	.	+	0	gene_id "LOC115214348"; db_xref "GeneID:115214348"; gbkey "CDS"; gene "LOC115214348"; ID ""; gene_name "LOC115214348"; transcript_id "XM_036504925.1"; product "vinculin isoform X1"; protein_id "XP_036360818.1"; exon_number "25";
NC_043003.1	Gnomon	CDS	91972932	91972970	.	+	2	gene_id "LOC115214348"; db_xref "GeneID:115214348"; gbkey "CDS"; gene "LOC115214348"; ID ""; gene_name "LOC115214348"; transcript_id "XM_036504925.1"; product "vinculin isoform X1"; protein_id "XP_036360818.1"; exon_number "26";
NC_043003.1	Gnomon	CDS	91975676	91975681	.	+	2	gene_id "LOC115214348"; db_xref "GeneID:115214348"; gbkey "CDS"; gene "LOC115214348"; ID ""; gene_name "LOC115214348"; transcript_id "XM_036504925.1"; product "vinculin isoform X1"; protein_id "XP_036360818.1"; exon_number "27";
NC_043003.1	Gnomon	CDS	91979684	91979847	.	+	2	gene_id "LOC115214348"; db_xref "GeneID:115214348"; gbkey "CDS"; gene "LOC115214348"; ID ""; gene_name "LOC115214348"; transcript_id "XM_036504925.1"; product "vinculin isoform X1"; protein_id "XP_036360818.1"; exon_number "28";
NC_043003.1	Gnomon	exon	91770315	91770831	.	+	.	gene_id "LOC115214348"; db_xref "GeneID:115214348"; gbkey "mRNA"; gene "LOC115214348"; ID ""; gene_name "LOC115214348"; transcript_id "XM_036504925.1"; product "vinculin, transcript variant X1"; exon_number "1"; model_evidence "Supporting evidence includes similarity to: 3 Proteins, and 100% coverage of the annotated genomic feature by RNAseq alignments, including 13 samples with support for all annotated introns";
NC_043003.1	Gnomon	exon	91874182	91874289	.	+	.	gene_id "LOC115214348"; db_xref "GeneID:115214348"; gbkey "mRNA"; gene "LOC115214348"; ID ""; gene_name "LOC115214348"; transcript_id "XM_036504925.1"; product "vinculin, transcript variant X1"; exon_number "2"; model_evidence "Supporting evidence includes similarity to: 3 Proteins, and 100% coverage of the annotated genomic feature by RNAseq alignments, including 13 samples with support for all annotated introns";
NC_043003.1	Gnomon	exon	91886487	91886658	.	+	.	gene_id "LOC115214348"; db_xref "GeneID:115214348"; gbkey "mRNA"; gene "LOC115214348"; ID ""; gene_name "LOC115214348"; transcript_id "XM_036504925.1"; product "vinculin, transcript variant X1"; exon_number "3"; model_evidence "Supporting evidence includes similarity to: 3 Proteins, and 100% coverage of the annotated genomic feature by RNAseq alignments, including 13 samples with support for all annotated introns";
NC_043003.1	Gnomon	exon	91907508	91907653	.	+	.	gene_id "LOC115214348"; db_xref "GeneID:115214348"; gbkey "mRNA"; gene "LOC115214348"; ID ""; gene_name "LOC115214348"; transcript_id "XM_036504925.1"; product "vinculin, transcript variant X1"; exon_number "4"; model_evidence "Supporting evidence includes similarity to: 3 Proteins, and 100% coverage of the annotated genomic feature by RNAseq alignments, including 13 samples with support for all annotated introns";
NC_043003.1	Gnomon	exon	91909028	91909196	.	+	.	gene_id "LOC115214348"; db_xref "GeneID:115214348"; gbkey "mRNA"; gene "LOC115214348"; ID ""; gene_name "LOC115214348"; transcript_id "XM_036504925.1"; product "vinculin, transcript variant X1"; exon_number "5"; model_evidence "Supporting evidence includes similarity to: 3 Proteins, and 100% coverage of the annotated genomic feature by RNAseq alignments, including 13 samples with support for all annotated introns";
NC_043003.1	Gnomon	exon	91910718	91910869	.	+	.	gene_id "LOC115214348"; db_xref "GeneID:115214348"; gbkey "mRNA"; gene "LOC115214348"; ID ""; gene_name "LOC115214348"; transcript_id "XM_036504925.1"; product "vinculin, transcript variant X1"; exon_number "6"; model_evidence "Supporting evidence includes similarity to: 3 Proteins, and 100% coverage of the annotated genomic feature by RNAseq alignments, including 13 samples with support for all annotated introns";
NC_043003.1	Gnomon	exon	91915064	91915136	.	+	.	gene_id "LOC115214348"; db_xref "GeneID:115214348"; gbkey "mRNA"; gene "LOC115214348"; ID ""; gene_name "LOC115214348"; transcript_id "XM_036504925.1"; product "vinculin, transcript variant X1"; exon_number "7"; model_evidence "Supporting evidence includes similarity to: 3 Proteins, and 100% coverage of the annotated genomic feature by RNAseq alignments, including 13 samples with support for all annotated introns";
NC_043003.1	Gnomon	exon	91916463	91916611	.	+	.	gene_id "LOC115214348"; db_xref "GeneID:115214348"; gbkey "mRNA"; gene "LOC115214348"; ID ""; gene_name "LOC115214348"; transcript_id "XM_036504925.1"; product "vinculin, transcript variant X1"; exon_number "8"; model_evidence "Supporting evidence includes similarity to: 3 Proteins, and 100% coverage of the annotated genomic feature by RNAseq alignments, including 13 samples with support for all annotated introns";
NC_043003.1	Gnomon	exon	91919738	91919930	.	+	.	gene_id "LOC115214348"; db_xref "GeneID:115214348"; gbkey "mRNA"; gene "LOC115214348"; ID ""; gene_name "LOC115214348"; transcript_id "XM_036504925.1"; product "vinculin, transcript variant X1"; exon_number "9"; model_evidence "Supporting evidence includes similarity to: 3 Proteins, and 100% coverage of the annotated genomic feature by RNAseq alignments, including 13 samples with support for all annotated introns";
NC_043003.1	Gnomon	exon	91921004	91921149	.	+	.	gene_id "LOC115214348"; db_xref "GeneID:115214348"; gbkey "mRNA"; gene "LOC115214348"; ID ""; gene_name "LOC115214348"; transcript_id "XM_036504925.1"; product "vinculin, transcript variant X1"; exon_number "10"; model_evidence "Supporting evidence includes similarity to: 3 Proteins, and 100% coverage of the annotated genomic feature by RNAseq alignments, including 13 samples with support for all annotated introns";
NC_043003.1	Gnomon	exon	91921874	91921966	.	+	.	gene_id "LOC115214348"; db_xref "GeneID:115214348"; gbkey "mRNA"; gene "LOC115214348"; ID ""; gene_name "LOC115214348"; transcript_id "XM_036504925.1"; product "vinculin, transcript variant X1"; exon_number "11"; model_evidence "Supporting evidence includes similarity to: 3 Proteins, and 100% coverage of the annotated genomic feature by RNAseq alignments, including 13 samples with support for all annotated introns";
NC_043003.1	Gnomon	exon	91922690	91922759	.	+	.	gene_id "LOC115214348"; db_xref "GeneID:115214348"; gbkey "mRNA"; gene "LOC115214348"; ID ""; gene_name "LOC115214348"; transcript_id "XM_036504925.1"; product "vinculin, transcript variant X1"; exon_number "12"; model_evidence "Supporting evidence includes similarity to: 3 Proteins, and 100% coverage of the annotated genomic feature by RNAseq alignments, including 13 samples with support for all annotated introns";
NC_043003.1	Gnomon	exon	91924192	91924343	.	+	.	gene_id "LOC115214348"; db_xref "GeneID:115214348"; gbkey "mRNA"; gene "LOC115214348"; ID ""; gene_name "LOC115214348"; transcript_id "XM_036504925.1"; product "vinculin, transcript variant X1"; exon_number "13"; model_evidence "Supporting evidence includes similarity to: 3 Proteins, and 100% coverage of the annotated genomic feature by RNAseq alignments, including 13 samples with support for all annotated introns";
NC_043003.1	Gnomon	exon	91925199	91925376	.	+	.	gene_id "LOC115214348"; db_xref "GeneID:115214348"; gbkey "mRNA"; gene "LOC115214348"; ID ""; gene_name "LOC115214348"; transcript_id "XM_036504925.1"; product "vinculin, transcript variant X1"; exon_number "14"; model_evidence "Supporting evidence includes similarity to: 3 Proteins, and 100% coverage of the annotated genomic feature by RNAseq alignments, including 13 samples with support for all annotated introns";
NC_043003.1	Gnomon	exon	91926883	91927080	.	+	.	gene_id "LOC115214348"; db_xref "GeneID:115214348"; gbkey "mRNA"; gene "LOC115214348"; ID ""; gene_name "LOC115214348"; transcript_id "XM_036504925.1"; product "vinculin, transcript variant X1"; exon_number "15"; model_evidence "Supporting evidence includes similarity to: 3 Proteins, and 100% coverage of the annotated genomic feature by RNAseq alignments, including 13 samples with support for all annotated introns";
NC_043003.1	Gnomon	exon	91929408	91929499	.	+	.	gene_id "LOC115214348"; db_xref "GeneID:115214348"; gbkey "mRNA"; gene "LOC115214348"; ID ""; gene_name "LOC115214348"; transcript_id "XM_036504925.1"; product "vinculin, transcript variant X1"; exon_number "16"; model_evidence "Supporting evidence includes similarity to: 3 Proteins, and 100% coverage of the annotated genomic feature by RNAseq alignments, including 13 samples with support for all annotated introns";
NC_043003.1	Gnomon	exon	91930692	91930806	.	+	.	gene_id "LOC115214348"; db_xref "GeneID:115214348"; gbkey "mRNA"; gene "LOC115214348"; ID ""; gene_name "LOC115214348"; transcript_id "XM_036504925.1"; product "vinculin, transcript variant X1"; exon_number "17"; model_evidence "Supporting evidence includes similarity to: 3 Proteins, and 100% coverage of the annotated genomic feature by RNAseq alignments, including 13 samples with support for all annotated introns";
NC_043003.1	Gnomon	exon	91935105	91935305	.	+	.	gene_id "LOC115214348"; db_xref "GeneID:115214348"; gbkey "mRNA"; gene "LOC115214348"; ID ""; gene_name "LOC115214348"; transcript_id "XM_036504925.1"; product "vinculin, transcript variant X1"; exon_number "18"; model_evidence "Supporting evidence includes similarity to: 3 Proteins, and 100% coverage of the annotated genomic feature by RNAseq alignments, including 13 samples with support for all annotated introns";
NC_043003.1	Gnomon	exon	91943457	91943501	.	+	.	gene_id "LOC115214348"; db_xref "GeneID:115214348"; gbkey "mRNA"; gene "LOC115214348"; ID ""; gene_name "LOC115214348"; transcript_id "XM_036504925.1"; product "vinculin, transcript variant X1"; exon_number "19"; model_evidence "Supporting evidence includes similarity to: 3 Proteins, and 100% coverage of the annotated genomic feature by RNAseq alignments, including 13 samples with support for all annotated introns";
NC_043003.1	Gnomon	exon	91944963	91945082	.	+	.	gene_id "LOC115214348"; db_xref "GeneID:115214348"; gbkey "mRNA"; gene "LOC115214348"; ID ""; gene_name "LOC115214348"; transcript_id "XM_036504925.1"; product "vinculin, transcript variant X1"; exon_number "20"; model_evidence "Supporting evidence includes similarity to: 3 Proteins, and 100% coverage of the annotated genomic feature by RNAseq alignments, including 13 samples with support for all annotated introns";
NC_043003.1	Gnomon	exon	91954725	91954843	.	+	.	gene_id "LOC115214348"; db_xref "GeneID:115214348"; gbkey "mRNA"; gene "LOC115214348"; ID ""; gene_name "LOC115214348"; transcript_id "XM_036504925.1"; product "vinculin, transcript variant X1"; exon_number "21"; model_evidence "Supporting evidence includes similarity to: 3 Proteins, and 100% coverage of the annotated genomic feature by RNAseq alignments, including 13 samples with support for all annotated introns";
NC_043003.1	Gnomon	exon	91957120	91957235	.	+	.	gene_id "LOC115214348"; db_xref "GeneID:115214348"; gbkey "mRNA"; gene "LOC115214348"; ID ""; gene_name "LOC115214348"; transcript_id "XM_036504925.1"; product "vinculin, transcript variant X1"; exon_number "22"; model_evidence "Supporting evidence includes similarity to: 3 Proteins, and 100% coverage of the annotated genomic feature by RNAseq alignments, including 13 samples with support for all annotated introns";
NC_043003.1	Gnomon	exon	91960429	91960473	.	+	.	gene_id "LOC115214348"; db_xref "GeneID:115214348"; gbkey "mRNA"; gene "LOC115214348"; ID ""; gene_name "LOC115214348"; transcript_id "XM_036504925.1"; product "vinculin, transcript variant X1"; exon_number "23"; model_evidence "Supporting evidence includes similarity to: 3 Proteins, and 100% coverage of the annotated genomic feature by RNAseq alignments, including 13 samples with support for all annotated introns";
NC_043003.1	Gnomon	exon	91966229	91966352	.	+	.	gene_id "LOC115214348"; db_xref "GeneID:115214348"; gbkey "mRNA"; gene "LOC115214348"; ID ""; gene_name "LOC115214348"; transcript_id "XM_036504925.1"; product "vinculin, transcript variant X1"; exon_number "24"; model_evidence "Supporting evidence includes similarity to: 3 Proteins, and 100% coverage of the annotated genomic feature by RNAseq alignments, including 13 samples with support for all annotated introns";
NC_043003.1	Gnomon	exon	91967473	91967563	.	+	.	gene_id "LOC115214348"; db_xref "GeneID:115214348"; gbkey "mRNA"; gene "LOC115214348"; ID ""; gene_name "LOC115214348"; transcript_id "XM_036504925.1"; product "vinculin, transcript variant X1"; exon_number "25"; model_evidence "Supporting evidence includes similarity to: 3 Proteins, and 100% coverage of the annotated genomic feature by RNAseq alignments, including 13 samples with support for all annotated introns";
NC_043003.1	Gnomon	exon	91972932	91972970	.	+	.	gene_id "LOC115214348"; db_xref "GeneID:115214348"; gbkey "mRNA"; gene "LOC115214348"; ID ""; gene_name "LOC115214348"; transcript_id "XM_036504925.1"; product "vinculin, transcript variant X1"; exon_number "26"; model_evidence "Supporting evidence includes similarity to: 3 Proteins, and 100% coverage of the annotated genomic feature by RNAseq alignments, including 13 samples with support for all annotated introns";
NC_043003.1	Gnomon	exon	91975676	91975681	.	+	.	gene_id "LOC115214348"; db_xref "GeneID:115214348"; gbkey "mRNA"; gene "LOC115214348"; ID ""; gene_name "LOC115214348"; transcript_id "XM_036504925.1"; product "vinculin, transcript variant X1"; exon_number "27"; model_evidence "Supporting evidence includes similarity to: 3 Proteins, and 100% coverage of the annotated genomic feature by RNAseq alignments, including 13 samples with support for all annotated introns";
NC_043003.1	Gnomon	exon	91979684	91980130	.	+	.	gene_id "LOC115214348"; db_xref "GeneID:115214348"; gbkey "mRNA"; gene "LOC115214348"; ID ""; gene_name "LOC115214348"; transcript_id "XM_036504925.1"; product "vinculin, transcript variant X1"; exon_number "28"; model_evidence "Supporting evidence includes similarity to: 3 Proteins, and 100% coverage of the annotated genomic feature by RNAseq alignments, including 13 samples with support for all annotated introns";
NC_043003.1	Gnomon	start_codon	91770775	91770777	.	+	0	gene_id "LOC115214348"; db_xref "GeneID:115214348"; gbkey "CDS"; gene "LOC115214348"; ID ""; gene_name "LOC115214348"; transcript_id "XM_036504925.1"; product "vinculin isoform X1"; protein_id "XP_036360818.1"; exon_number "1";
NC_043003.1	Gnomon	stop_codon	91979848	91979850	.	+	0	gene_id "LOC115214348"; db_xref "GeneID:115214348"; gbkey "CDS"; gene "LOC115214348"; ID ""; gene_name "LOC115214348"; transcript_id "XM_036504925.1"; product "vinculin isoform X1"; protein_id "XP_036360818.1"; exon_number "28";
NC_043003.1	Gnomon	transcript	91770316	91980130	.	+	.	gene_id "LOC115214348"; ID "XM_036504926.1"; gene_name "LOC115214348"; transcript_id "XM_036504926.1";
NC_043003.1	Gnomon	CDS	91770775	91770831	.	+	0	gene_id "LOC115214348"; db_xref "GeneID:115214348"; gbkey "CDS"; gene "LOC115214348"; ID ""; gene_name "LOC115214348"; transcript_id "XM_036504926.1"; product "vinculin isoform X3"; protein_id "XP_036360819.1"; exon_number "1";
NC_043003.1	Gnomon	CDS	91874182	91874289	.	+	0	gene_id "LOC115214348"; db_xref "GeneID:115214348"; gbkey "CDS"; gene "LOC115214348"; ID ""; gene_name "LOC115214348"; transcript_id "XM_036504926.1"; product "vinculin isoform X3"; protein_id "XP_036360819.1"; exon_number "2";
NC_043003.1	Gnomon	CDS	91886487	91886658	.	+	0	gene_id "LOC115214348"; db_xref "GeneID:115214348"; gbkey "CDS"; gene "LOC115214348"; ID ""; gene_name "LOC115214348"; transcript_id "XM_036504926.1"; product "vinculin isoform X3"; protein_id "XP_036360819.1"; exon_number "3";
NC_043003.1	Gnomon	CDS	91907508	91907653	.	+	2	gene_id "LOC115214348"; db_xref "GeneID:115214348"; gbkey "CDS"; gene "LOC115214348"; ID ""; gene_name "LOC115214348"; transcript_id "XM_036504926.1"; product "vinculin isoform X3"; protein_id "XP_036360819.1"; exon_number "4";
NC_043003.1	Gnomon	CDS	91909028	91909196	.	+	0	gene_id "LOC115214348"; db_xref "GeneID:115214348"; gbkey "CDS"; gene "LOC115214348"; ID ""; gene_name "LOC115214348"; transcript_id "XM_036504926.1"; product "vinculin isoform X3"; protein_id "XP_036360819.1"; exon_number "5";
NC_043003.1	Gnomon	CDS	91910718	91910869	.	+	2	gene_id "LOC115214348"; db_xref "GeneID:115214348"; gbkey "CDS"; gene "LOC115214348"; ID ""; gene_name "LOC115214348"; transcript_id "XM_036504926.1"; product "vinculin isoform X3"; protein_id "XP_036360819.1"; exon_number "6";
NC_043003.1	Gnomon	CDS	91915064	91915136	.	+	0	gene_id "LOC115214348"; db_xref "GeneID:115214348"; gbkey "CDS"; gene "LOC115214348"; ID ""; gene_name "LOC115214348"; transcript_id "XM_036504926.1"; product "vinculin isoform X3"; protein_id "XP_036360819.1"; exon_number "7";
NC_043003.1	Gnomon	CDS	91916463	91916611	.	+	2	gene_id "LOC115214348"; db_xref "GeneID:115214348"; gbkey "CDS"; gene "LOC115214348"; ID ""; gene_name "LOC115214348"; transcript_id "XM_036504926.1"; product "vinculin isoform X3"; protein_id "XP_036360819.1"; exon_number "8";
NC_043003.1	Gnomon	CDS	91919738	91919930	.	+	0	gene_id "LOC115214348"; db_xref "GeneID:115214348"; gbkey "CDS"; gene "LOC115214348"; ID ""; gene_name "LOC115214348"; transcript_id "XM_036504926.1"; product "vinculin isoform X3"; protein_id "XP_036360819.1"; exon_number "9";
NC_043003.1	Gnomon	CDS	91921004	91921149	.	+	2	gene_id "LOC115214348"; db_xref "GeneID:115214348"; gbkey "CDS"; gene "LOC115214348"; ID ""; gene_name "LOC115214348"; transcript_id "XM_036504926.1"; product "vinculin isoform X3"; protein_id "XP_036360819.1"; exon_number "10";
NC_043003.1	Gnomon	CDS	91921874	91921966	.	+	0	gene_id "LOC115214348"; db_xref "GeneID:115214348"; gbkey "CDS"; gene "LOC115214348"; ID ""; gene_name "LOC115214348"; transcript_id "XM_036504926.1"; product "vinculin isoform X3"; protein_id "XP_036360819.1"; exon_number "11";
NC_043003.1	Gnomon	CDS	91922690	91922759	.	+	0	gene_id "LOC115214348"; db_xref "GeneID:115214348"; gbkey "CDS"; gene "LOC115214348"; ID ""; gene_name "LOC115214348"; transcript_id "XM_036504926.1"; product "vinculin isoform X3"; protein_id "XP_036360819.1"; exon_number "12";
NC_043003.1	Gnomon	CDS	91924192	91924343	.	+	2	gene_id "LOC115214348"; db_xref "GeneID:115214348"; gbkey "CDS"; gene "LOC115214348"; ID ""; gene_name "LOC115214348"; transcript_id "XM_036504926.1"; product "vinculin isoform X3"; protein_id "XP_036360819.1"; exon_number "13";
NC_043003.1	Gnomon	CDS	91925199	91925376	.	+	0	gene_id "LOC115214348"; db_xref "GeneID:115214348"; gbkey "CDS"; gene "LOC115214348"; ID ""; gene_name "LOC115214348"; transcript_id "XM_036504926.1"; product "vinculin isoform X3"; protein_id "XP_036360819.1"; exon_number "14";
NC_043003.1	Gnomon	CDS	91926883	91927080	.	+	2	gene_id "LOC115214348"; db_xref "GeneID:115214348"; gbkey "CDS"; gene "LOC115214348"; ID ""; gene_name "LOC115214348"; transcript_id "XM_036504926.1"; product "vinculin isoform X3"; protein_id "XP_036360819.1"; exon_number "15";
NC_043003.1	Gnomon	CDS	91929408	91929499	.	+	2	gene_id "LOC115214348"; db_xref "GeneID:115214348"; gbkey "CDS"; gene "LOC115214348"; ID ""; gene_name "LOC115214348"; transcript_id "XM_036504926.1"; product "vinculin isoform X3"; protein_id "XP_036360819.1"; exon_number "16";
NC_043003.1	Gnomon	CDS	91930692	91930806	.	+	0	gene_id "LOC115214348"; db_xref "GeneID:115214348"; gbkey "CDS"; gene "LOC115214348"; ID ""; gene_name "LOC115214348"; transcript_id "XM_036504926.1"; product "vinculin isoform X3"; protein_id "XP_036360819.1"; exon_number "17";
NC_043003.1	Gnomon	CDS	91935105	91935305	.	+	2	gene_id "LOC115214348"; db_xref "GeneID:115214348"; gbkey "CDS"; gene "LOC115214348"; ID ""; gene_name "LOC115214348"; transcript_id "XM_036504926.1"; product "vinculin isoform X3"; protein_id "XP_036360819.1"; exon_number "18";
NC_043003.1	Gnomon	CDS	91943457	91943501	.	+	2	gene_id "LOC115214348"; db_xref "GeneID:115214348"; gbkey "CDS"; gene "LOC115214348"; ID ""; gene_name "LOC115214348"; transcript_id "XM_036504926.1"; product "vinculin isoform X3"; protein_id "XP_036360819.1"; exon_number "19";
NC_043003.1	Gnomon	CDS	91944963	91945082	.	+	2	gene_id "LOC115214348"; db_xref "GeneID:115214348"; gbkey "CDS"; gene "LOC115214348"; ID ""; gene_name "LOC115214348"; transcript_id "XM_036504926.1"; product "vinculin isoform X3"; protein_id "XP_036360819.1"; exon_number "20";
NC_043003.1	Gnomon	CDS	91954725	91954843	.	+	2	gene_id "LOC115214348"; db_xref "GeneID:115214348"; gbkey "CDS"; gene "LOC115214348"; ID ""; gene_name "LOC115214348"; transcript_id "XM_036504926.1"; product "vinculin isoform X3"; protein_id "XP_036360819.1"; exon_number "21";
NC_043003.1	Gnomon	CDS	91957120	91957235	.	+	0	gene_id "LOC115214348"; db_xref "GeneID:115214348"; gbkey "CDS"; gene "LOC115214348"; ID ""; gene_name "LOC115214348"; transcript_id "XM_036504926.1"; product "vinculin isoform X3"; protein_id "XP_036360819.1"; exon_number "22";
NC_043003.1	Gnomon	CDS	91960429	91960473	.	+	1	gene_id "LOC115214348"; db_xref "GeneID:115214348"; gbkey "CDS"; gene "LOC115214348"; ID ""; gene_name "LOC115214348"; transcript_id "XM_036504926.1"; product "vinculin isoform X3"; protein_id "XP_036360819.1"; exon_number "23";
NC_043003.1	Gnomon	CDS	91966229	91966352	.	+	1	gene_id "LOC115214348"; db_xref "GeneID:115214348"; gbkey "CDS"; gene "LOC115214348"; ID ""; gene_name "LOC115214348"; transcript_id "XM_036504926.1"; product "vinculin isoform X3"; protein_id "XP_036360819.1"; exon_number "24";
NC_043003.1	Gnomon	CDS	91967473	91967563	.	+	0	gene_id "LOC115214348"; db_xref "GeneID:115214348"; gbkey "CDS"; gene "LOC115214348"; ID ""; gene_name "LOC115214348"; transcript_id "XM_036504926.1"; product "vinculin isoform X3"; protein_id "XP_036360819.1"; exon_number "25";
NC_043003.1	Gnomon	CDS	91975676	91975681	.	+	2	gene_id "LOC115214348"; db_xref "GeneID:115214348"; gbkey "CDS"; gene "LOC115214348"; ID ""; gene_name "LOC115214348"; transcript_id "XM_036504926.1"; product "vinculin isoform X3"; protein_id "XP_036360819.1"; exon_number "26";
NC_043003.1	Gnomon	CDS	91979684	91979847	.	+	2	gene_id "LOC115214348"; db_xref "GeneID:115214348"; gbkey "CDS"; gene "LOC115214348"; ID ""; gene_name "LOC115214348"; transcript_id "XM_036504926.1"; product "vinculin isoform X3"; protein_id "XP_036360819.1"; exon_number "27";
NC_043003.1	Gnomon	exon	91770316	91770831	.	+	.	gene_id "LOC115214348"; db_xref "GeneID:115214348"; gbkey "mRNA"; gene "LOC115214348"; ID ""; gene_name "LOC115214348"; transcript_id "XM_036504926.1"; product "vinculin, transcript variant X3"; exon_number "1"; model_evidence "Supporting evidence includes similarity to: 3 Proteins, and 100% coverage of the annotated genomic feature by RNAseq alignments, including 16 samples with support for all annotated introns";
NC_043003.1	Gnomon	exon	91874182	91874289	.	+	.	gene_id "LOC115214348"; db_xref "GeneID:115214348"; gbkey "mRNA"; gene "LOC115214348"; ID ""; gene_name "LOC115214348"; transcript_id "XM_036504926.1"; product "vinculin, transcript variant X3"; exon_number "2"; model_evidence "Supporting evidence includes similarity to: 3 Proteins, and 100% coverage of the annotated genomic feature by RNAseq alignments, including 16 samples with support for all annotated introns";
NC_043003.1	Gnomon	exon	91886487	91886658	.	+	.	gene_id "LOC115214348"; db_xref "GeneID:115214348"; gbkey "mRNA"; gene "LOC115214348"; ID ""; gene_name "LOC115214348"; transcript_id "XM_036504926.1"; product "vinculin, transcript variant X3"; exon_number "3"; model_evidence "Supporting evidence includes similarity to: 3 Proteins, and 100% coverage of the annotated genomic feature by RNAseq alignments, including 16 samples with support for all annotated introns";
NC_043003.1	Gnomon	exon	91907508	91907653	.	+	.	gene_id "LOC115214348"; db_xref "GeneID:115214348"; gbkey "mRNA"; gene "LOC115214348"; ID ""; gene_name "LOC115214348"; transcript_id "XM_036504926.1"; product "vinculin, transcript variant X3"; exon_number "4"; model_evidence "Supporting evidence includes similarity to: 3 Proteins, and 100% coverage of the annotated genomic feature by RNAseq alignments, including 16 samples with support for all annotated introns";
NC_043003.1	Gnomon	exon	91909028	91909196	.	+	.	gene_id "LOC115214348"; db_xref "GeneID:115214348"; gbkey "mRNA"; gene "LOC115214348"; ID ""; gene_name "LOC115214348"; transcript_id "XM_036504926.1"; product "vinculin, transcript variant X3"; exon_number "5"; model_evidence "Supporting evidence includes similarity to: 3 Proteins, and 100% coverage of the annotated genomic feature by RNAseq alignments, including 16 samples with support for all annotated introns";
NC_043003.1	Gnomon	exon	91910718	91910869	.	+	.	gene_id "LOC115214348"; db_xref "GeneID:115214348"; gbkey "mRNA"; gene "LOC115214348"; ID ""; gene_name "LOC115214348"; transcript_id "XM_036504926.1"; product "vinculin, transcript variant X3"; exon_number "6"; model_evidence "Supporting evidence includes similarity to: 3 Proteins, and 100% coverage of the annotated genomic feature by RNAseq alignments, including 16 samples with support for all annotated introns";
NC_043003.1	Gnomon	exon	91915064	91915136	.	+	.	gene_id "LOC115214348"; db_xref "GeneID:115214348"; gbkey "mRNA"; gene "LOC115214348"; ID ""; gene_name "LOC115214348"; transcript_id "XM_036504926.1"; product "vinculin, transcript variant X3"; exon_number "7"; model_evidence "Supporting evidence includes similarity to: 3 Proteins, and 100% coverage of the annotated genomic feature by RNAseq alignments, including 16 samples with support for all annotated introns";
NC_043003.1	Gnomon	exon	91916463	91916611	.	+	.	gene_id "LOC115214348"; db_xref "GeneID:115214348"; gbkey "mRNA"; gene "LOC115214348"; ID ""; gene_name "LOC115214348"; transcript_id "XM_036504926.1"; product "vinculin, transcript variant X3"; exon_number "8"; model_evidence "Supporting evidence includes similarity to: 3 Proteins, and 100% coverage of the annotated genomic feature by RNAseq alignments, including 16 samples with support for all annotated introns";
NC_043003.1	Gnomon	exon	91919738	91919930	.	+	.	gene_id "LOC115214348"; db_xref "GeneID:115214348"; gbkey "mRNA"; gene "LOC115214348"; ID ""; gene_name "LOC115214348"; transcript_id "XM_036504926.1"; product "vinculin, transcript variant X3"; exon_number "9"; model_evidence "Supporting evidence includes similarity to: 3 Proteins, and 100% coverage of the annotated genomic feature by RNAseq alignments, including 16 samples with support for all annotated introns";
NC_043003.1	Gnomon	exon	91921004	91921149	.	+	.	gene_id "LOC115214348"; db_xref "GeneID:115214348"; gbkey "mRNA"; gene "LOC115214348"; ID ""; gene_name "LOC115214348"; transcript_id "XM_036504926.1"; product "vinculin, transcript variant X3"; exon_number "10"; model_evidence "Supporting evidence includes similarity to: 3 Proteins, and 100% coverage of the annotated genomic feature by RNAseq alignments, including 16 samples with support for all annotated introns";
NC_043003.1	Gnomon	exon	91921874	91921966	.	+	.	gene_id "LOC115214348"; db_xref "GeneID:115214348"; gbkey "mRNA"; gene "LOC115214348"; ID ""; gene_name "LOC115214348"; transcript_id "XM_036504926.1"; product "vinculin, transcript variant X3"; exon_number "11"; model_evidence "Supporting evidence includes similarity to: 3 Proteins, and 100% coverage of the annotated genomic feature by RNAseq alignments, including 16 samples with support for all annotated introns";
NC_043003.1	Gnomon	exon	91922690	91922759	.	+	.	gene_id "LOC115214348"; db_xref "GeneID:115214348"; gbkey "mRNA"; gene "LOC115214348"; ID ""; gene_name "LOC115214348"; transcript_id "XM_036504926.1"; product "vinculin, transcript variant X3"; exon_number "12"; model_evidence "Supporting evidence includes similarity to: 3 Proteins, and 100% coverage of the annotated genomic feature by RNAseq alignments, including 16 samples with support for all annotated introns";
NC_043003.1	Gnomon	exon	91924192	91924343	.	+	.	gene_id "LOC115214348"; db_xref "GeneID:115214348"; gbkey "mRNA"; gene "LOC115214348"; ID ""; gene_name "LOC115214348"; transcript_id "XM_036504926.1"; product "vinculin, transcript variant X3"; exon_number "13"; model_evidence "Supporting evidence includes similarity to: 3 Proteins, and 100% coverage of the annotated genomic feature by RNAseq alignments, including 16 samples with support for all annotated introns";
NC_043003.1	Gnomon	exon	91925199	91925376	.	+	.	gene_id "LOC115214348"; db_xref "GeneID:115214348"; gbkey "mRNA"; gene "LOC115214348"; ID ""; gene_name "LOC115214348"; transcript_id "XM_036504926.1"; product "vinculin, transcript variant X3"; exon_number "14"; model_evidence "Supporting evidence includes similarity to: 3 Proteins, and 100% coverage of the annotated genomic feature by RNAseq alignments, including 16 samples with support for all annotated introns";
NC_043003.1	Gnomon	exon	91926883	91927080	.	+	.	gene_id "LOC115214348"; db_xref "GeneID:115214348"; gbkey "mRNA"; gene "LOC115214348"; ID ""; gene_name "LOC115214348"; transcript_id "XM_036504926.1"; product "vinculin, transcript variant X3"; exon_number "15"; model_evidence "Supporting evidence includes similarity to: 3 Proteins, and 100% coverage of the annotated genomic feature by RNAseq alignments, including 16 samples with support for all annotated introns";
NC_043003.1	Gnomon	exon	91929408	91929499	.	+	.	gene_id "LOC115214348"; db_xref "GeneID:115214348"; gbkey "mRNA"; gene "LOC115214348"; ID ""; gene_name "LOC115214348"; transcript_id "XM_036504926.1"; product "vinculin, transcript variant X3"; exon_number "16"; model_evidence "Supporting evidence includes similarity to: 3 Proteins, and 100% coverage of the annotated genomic feature by RNAseq alignments, including 16 samples with support for all annotated introns";
NC_043003.1	Gnomon	exon	91930692	91930806	.	+	.	gene_id "LOC115214348"; db_xref "GeneID:115214348"; gbkey "mRNA"; gene "LOC115214348"; ID ""; gene_name "LOC115214348"; transcript_id "XM_036504926.1"; product "vinculin, transcript variant X3"; exon_number "17"; model_evidence "Supporting evidence includes similarity to: 3 Proteins, and 100% coverage of the annotated genomic feature by RNAseq alignments, including 16 samples with support for all annotated introns";
NC_043003.1	Gnomon	exon	91935105	91935305	.	+	.	gene_id "LOC115214348"; db_xref "GeneID:115214348"; gbkey "mRNA"; gene "LOC115214348"; ID ""; gene_name "LOC115214348"; transcript_id "XM_036504926.1"; product "vinculin, transcript variant X3"; exon_number "18"; model_evidence "Supporting evidence includes similarity to: 3 Proteins, and 100% coverage of the annotated genomic feature by RNAseq alignments, including 16 samples with support for all annotated introns";
NC_043003.1	Gnomon	exon	91943457	91943501	.	+	.	gene_id "LOC115214348"; db_xref "GeneID:115214348"; gbkey "mRNA"; gene "LOC115214348"; ID ""; gene_name "LOC115214348"; transcript_id "XM_036504926.1"; product "vinculin, transcript variant X3"; exon_number "19"; model_evidence "Supporting evidence includes similarity to: 3 Proteins, and 100% coverage of the annotated genomic feature by RNAseq alignments, including 16 samples with support for all annotated introns";
NC_043003.1	Gnomon	exon	91944963	91945082	.	+	.	gene_id "LOC115214348"; db_xref "GeneID:115214348"; gbkey "mRNA"; gene "LOC115214348"; ID ""; gene_name "LOC115214348"; transcript_id "XM_036504926.1"; product "vinculin, transcript variant X3"; exon_number "20"; model_evidence "Supporting evidence includes similarity to: 3 Proteins, and 100% coverage of the annotated genomic feature by RNAseq alignments, including 16 samples with support for all annotated introns";
NC_043003.1	Gnomon	exon	91954725	91954843	.	+	.	gene_id "LOC115214348"; db_xref "GeneID:115214348"; gbkey "mRNA"; gene "LOC115214348"; ID ""; gene_name "LOC115214348"; transcript_id "XM_036504926.1"; product "vinculin, transcript variant X3"; exon_number "21"; model_evidence "Supporting evidence includes similarity to: 3 Proteins, and 100% coverage of the annotated genomic feature by RNAseq alignments, including 16 samples with support for all annotated introns";
NC_043003.1	Gnomon	exon	91957120	91957235	.	+	.	gene_id "LOC115214348"; db_xref "GeneID:115214348"; gbkey "mRNA"; gene "LOC115214348"; ID ""; gene_name "LOC115214348"; transcript_id "XM_036504926.1"; product "vinculin, transcript variant X3"; exon_number "22"; model_evidence "Supporting evidence includes similarity to: 3 Proteins, and 100% coverage of the annotated genomic feature by RNAseq alignments, including 16 samples with support for all annotated introns";
NC_043003.1	Gnomon	exon	91960429	91960473	.	+	.	gene_id "LOC115214348"; db_xref "GeneID:115214348"; gbkey "mRNA"; gene "LOC115214348"; ID ""; gene_name "LOC115214348"; transcript_id "XM_036504926.1"; product "vinculin, transcript variant X3"; exon_number "23"; model_evidence "Supporting evidence includes similarity to: 3 Proteins, and 100% coverage of the annotated genomic feature by RNAseq alignments, including 16 samples with support for all annotated introns";
NC_043003.1	Gnomon	exon	91966229	91966352	.	+	.	gene_id "LOC115214348"; db_xref "GeneID:115214348"; gbkey "mRNA"; gene "LOC115214348"; ID ""; gene_name "LOC115214348"; transcript_id "XM_036504926.1"; product "vinculin, transcript variant X3"; exon_number "24"; model_evidence "Supporting evidence includes similarity to: 3 Proteins, and 100% coverage of the annotated genomic feature by RNAseq alignments, including 16 samples with support for all annotated introns";
NC_043003.1	Gnomon	exon	91967473	91967563	.	+	.	gene_id "LOC115214348"; db_xref "GeneID:115214348"; gbkey "mRNA"; gene "LOC115214348"; ID ""; gene_name "LOC115214348"; transcript_id "XM_036504926.1"; product "vinculin, transcript variant X3"; exon_number "25"; model_evidence "Supporting evidence includes similarity to: 3 Proteins, and 100% coverage of the annotated genomic feature by RNAseq alignments, including 16 samples with support for all annotated introns";
NC_043003.1	Gnomon	exon	91975676	91975681	.	+	.	gene_id "LOC115214348"; db_xref "GeneID:115214348"; gbkey "mRNA"; gene "LOC115214348"; ID ""; gene_name "LOC115214348"; transcript_id "XM_036504926.1"; product "vinculin, transcript variant X3"; exon_number "26"; model_evidence "Supporting evidence includes similarity to: 3 Proteins, and 100% coverage of the annotated genomic feature by RNAseq alignments, including 16 samples with support for all annotated introns";
NC_043003.1	Gnomon	exon	91979684	91980130	.	+	.	gene_id "LOC115214348"; db_xref "GeneID:115214348"; gbkey "mRNA"; gene "LOC115214348"; ID ""; gene_name "LOC115214348"; transcript_id "XM_036504926.1"; product "vinculin, transcript variant X3"; exon_number "27"; model_evidence "Supporting evidence includes similarity to: 3 Proteins, and 100% coverage of the annotated genomic feature by RNAseq alignments, including 16 samples with support for all annotated introns";
NC_043003.1	Gnomon	start_codon	91770775	91770777	.	+	0	gene_id "LOC115214348"; db_xref "GeneID:115214348"; gbkey "CDS"; gene "LOC115214348"; ID ""; gene_name "LOC115214348"; transcript_id "XM_036504926.1"; product "vinculin isoform X3"; protein_id "XP_036360819.1"; exon_number "1";
NC_043003.1	Gnomon	stop_codon	91979848	91979850	.	+	0	gene_id "LOC115214348"; db_xref "GeneID:115214348"; gbkey "CDS"; gene "LOC115214348"; ID ""; gene_name "LOC115214348"; transcript_id "XM_036504926.1"; product "vinculin isoform X3"; protein_id "XP_036360819.1"; exon_number "27";
NC_043003.1	Gnomon	transcript	91770317	91980130	.	+	.	gene_id "LOC115214348"; ID "XM_036504927.1"; gene_name "LOC115214348"; transcript_id "XM_036504927.1";
NC_043003.1	Gnomon	CDS	91770775	91770831	.	+	0	gene_id "LOC115214348"; db_xref "GeneID:115214348"; gbkey "CDS"; gene "LOC115214348"; ID ""; gene_name "LOC115214348"; transcript_id "XM_036504927.1"; product "vinculin isoform X4"; protein_id "XP_036360820.1"; exon_number "1";
NC_043003.1	Gnomon	CDS	91874182	91874289	.	+	0	gene_id "LOC115214348"; db_xref "GeneID:115214348"; gbkey "CDS"; gene "LOC115214348"; ID ""; gene_name "LOC115214348"; transcript_id "XM_036504927.1"; product "vinculin isoform X4"; protein_id "XP_036360820.1"; exon_number "2";
NC_043003.1	Gnomon	CDS	91886487	91886658	.	+	0	gene_id "LOC115214348"; db_xref "GeneID:115214348"; gbkey "CDS"; gene "LOC115214348"; ID ""; gene_name "LOC115214348"; transcript_id "XM_036504927.1"; product "vinculin isoform X4"; protein_id "XP_036360820.1"; exon_number "3";
NC_043003.1	Gnomon	CDS	91907508	91907653	.	+	2	gene_id "LOC115214348"; db_xref "GeneID:115214348"; gbkey "CDS"; gene "LOC115214348"; ID ""; gene_name "LOC115214348"; transcript_id "XM_036504927.1"; product "vinculin isoform X4"; protein_id "XP_036360820.1"; exon_number "4";
NC_043003.1	Gnomon	CDS	91909028	91909196	.	+	0	gene_id "LOC115214348"; db_xref "GeneID:115214348"; gbkey "CDS"; gene "LOC115214348"; ID ""; gene_name "LOC115214348"; transcript_id "XM_036504927.1"; product "vinculin isoform X4"; protein_id "XP_036360820.1"; exon_number "5";
NC_043003.1	Gnomon	CDS	91910718	91910869	.	+	2	gene_id "LOC115214348"; db_xref "GeneID:115214348"; gbkey "CDS"; gene "LOC115214348"; ID ""; gene_name "LOC115214348"; transcript_id "XM_036504927.1"; product "vinculin isoform X4"; protein_id "XP_036360820.1"; exon_number "6";
NC_043003.1	Gnomon	CDS	91915064	91915136	.	+	0	gene_id "LOC115214348"; db_xref "GeneID:115214348"; gbkey "CDS"; gene "LOC115214348"; ID ""; gene_name "LOC115214348"; transcript_id "XM_036504927.1"; product "vinculin isoform X4"; protein_id "XP_036360820.1"; exon_number "7";
NC_043003.1	Gnomon	CDS	91916463	91916611	.	+	2	gene_id "LOC115214348"; db_xref "GeneID:115214348"; gbkey "CDS"; gene "LOC115214348"; ID ""; gene_name "LOC115214348"; transcript_id "XM_036504927.1"; product "vinculin isoform X4"; protein_id "XP_036360820.1"; exon_number "8";
NC_043003.1	Gnomon	CDS	91919738	91919930	.	+	0	gene_id "LOC115214348"; db_xref "GeneID:115214348"; gbkey "CDS"; gene "LOC115214348"; ID ""; gene_name "LOC115214348"; transcript_id "XM_036504927.1"; product "vinculin isoform X4"; protein_id "XP_036360820.1"; exon_number "9";
NC_043003.1	Gnomon	CDS	91921004	91921149	.	+	2	gene_id "LOC115214348"; db_xref "GeneID:115214348"; gbkey "CDS"; gene "LOC115214348"; ID ""; gene_name "LOC115214348"; transcript_id "XM_036504927.1"; product "vinculin isoform X4"; protein_id "XP_036360820.1"; exon_number "10";
NC_043003.1	Gnomon	CDS	91921874	91921966	.	+	0	gene_id "LOC115214348"; db_xref "GeneID:115214348"; gbkey "CDS"; gene "LOC115214348"; ID ""; gene_name "LOC115214348"; transcript_id "XM_036504927.1"; product "vinculin isoform X4"; protein_id "XP_036360820.1"; exon_number "11";
NC_043003.1	Gnomon	CDS	91922690	91922759	.	+	0	gene_id "LOC115214348"; db_xref "GeneID:115214348"; gbkey "CDS"; gene "LOC115214348"; ID ""; gene_name "LOC115214348"; transcript_id "XM_036504927.1"; product "vinculin isoform X4"; protein_id "XP_036360820.1"; exon_number "12";
NC_043003.1	Gnomon	CDS	91924192	91924343	.	+	2	gene_id "LOC115214348"; db_xref "GeneID:115214348"; gbkey "CDS"; gene "LOC115214348"; ID ""; gene_name "LOC115214348"; transcript_id "XM_036504927.1"; product "vinculin isoform X4"; protein_id "XP_036360820.1"; exon_number "13";
NC_043003.1	Gnomon	CDS	91925199	91925376	.	+	0	gene_id "LOC115214348"; db_xref "GeneID:115214348"; gbkey "CDS"; gene "LOC115214348"; ID ""; gene_name "LOC115214348"; transcript_id "XM_036504927.1"; product "vinculin isoform X4"; protein_id "XP_036360820.1"; exon_number "14";
NC_043003.1	Gnomon	CDS	91926883	91927080	.	+	2	gene_id "LOC115214348"; db_xref "GeneID:115214348"; gbkey "CDS"; gene "LOC115214348"; ID ""; gene_name "LOC115214348"; transcript_id "XM_036504927.1"; product "vinculin isoform X4"; protein_id "XP_036360820.1"; exon_number "15";
NC_043003.1	Gnomon	CDS	91929408	91929499	.	+	2	gene_id "LOC115214348"; db_xref "GeneID:115214348"; gbkey "CDS"; gene "LOC115214348"; ID ""; gene_name "LOC115214348"; transcript_id "XM_036504927.1"; product "vinculin isoform X4"; protein_id "XP_036360820.1"; exon_number "16";
NC_043003.1	Gnomon	CDS	91930692	91930806	.	+	0	gene_id "LOC115214348"; db_xref "GeneID:115214348"; gbkey "CDS"; gene "LOC115214348"; ID ""; gene_name "LOC115214348"; transcript_id "XM_036504927.1"; product "vinculin isoform X4"; protein_id "XP_036360820.1"; exon_number "17";
NC_043003.1	Gnomon	CDS	91935105	91935305	.	+	2	gene_id "LOC115214348"; db_xref "GeneID:115214348"; gbkey "CDS"; gene "LOC115214348"; ID ""; gene_name "LOC115214348"; transcript_id "XM_036504927.1"; product "vinculin isoform X4"; protein_id "XP_036360820.1"; exon_number "18";
NC_043003.1	Gnomon	CDS	91943457	91943501	.	+	2	gene_id "LOC115214348"; db_xref "GeneID:115214348"; gbkey "CDS"; gene "LOC115214348"; ID ""; gene_name "LOC115214348"; transcript_id "XM_036504927.1"; product "vinculin isoform X4"; protein_id "XP_036360820.1"; exon_number "19";
NC_043003.1	Gnomon	CDS	91944963	91945082	.	+	2	gene_id "LOC115214348"; db_xref "GeneID:115214348"; gbkey "CDS"; gene "LOC115214348"; ID ""; gene_name "LOC115214348"; transcript_id "XM_036504927.1"; product "vinculin isoform X4"; protein_id "XP_036360820.1"; exon_number "20";
NC_043003.1	Gnomon	CDS	91954725	91954843	.	+	2	gene_id "LOC115214348"; db_xref "GeneID:115214348"; gbkey "CDS"; gene "LOC115214348"; ID ""; gene_name "LOC115214348"; transcript_id "XM_036504927.1"; product "vinculin isoform X4"; protein_id "XP_036360820.1"; exon_number "21";
NC_043003.1	Gnomon	CDS	91957120	91957235	.	+	0	gene_id "LOC115214348"; db_xref "GeneID:115214348"; gbkey "CDS"; gene "LOC115214348"; ID ""; gene_name "LOC115214348"; transcript_id "XM_036504927.1"; product "vinculin isoform X4"; protein_id "XP_036360820.1"; exon_number "22";
NC_043003.1	Gnomon	CDS	91966229	91966352	.	+	1	gene_id "LOC115214348"; db_xref "GeneID:115214348"; gbkey "CDS"; gene "LOC115214348"; ID ""; gene_name "LOC115214348"; transcript_id "XM_036504927.1"; product "vinculin isoform X4"; protein_id "XP_036360820.1"; exon_number "23";
NC_043003.1	Gnomon	CDS	91967473	91967563	.	+	0	gene_id "LOC115214348"; db_xref "GeneID:115214348"; gbkey "CDS"; gene "LOC115214348"; ID ""; gene_name "LOC115214348"; transcript_id "XM_036504927.1"; product "vinculin isoform X4"; protein_id "XP_036360820.1"; exon_number "24";
NC_043003.1	Gnomon	CDS	91972932	91972970	.	+	2	gene_id "LOC115214348"; db_xref "GeneID:115214348"; gbkey "CDS"; gene "LOC115214348"; ID ""; gene_name "LOC115214348"; transcript_id "XM_036504927.1"; product "vinculin isoform X4"; protein_id "XP_036360820.1"; exon_number "25";
NC_043003.1	Gnomon	CDS	91975676	91975681	.	+	2	gene_id "LOC115214348"; db_xref "GeneID:115214348"; gbkey "CDS"; gene "LOC115214348"; ID ""; gene_name "LOC115214348"; transcript_id "XM_036504927.1"; product "vinculin isoform X4"; protein_id "XP_036360820.1"; exon_number "26";
NC_043003.1	Gnomon	CDS	91979684	91979847	.	+	2	gene_id "LOC115214348"; db_xref "GeneID:115214348"; gbkey "CDS"; gene "LOC115214348"; ID ""; gene_name "LOC115214348"; transcript_id "XM_036504927.1"; product "vinculin isoform X4"; protein_id "XP_036360820.1"; exon_number "27";
NC_043003.1	Gnomon	exon	91770317	91770831	.	+	.	gene_id "LOC115214348"; db_xref "GeneID:115214348"; gbkey "mRNA"; gene "LOC115214348"; ID ""; gene_name "LOC115214348"; transcript_id "XM_036504927.1"; product "vinculin, transcript variant X4"; exon_number "1"; model_evidence "Supporting evidence includes similarity to: 3 Proteins, and 100% coverage of the annotated genomic feature by RNAseq alignments, including 13 samples with support for all annotated introns";
NC_043003.1	Gnomon	exon	91874182	91874289	.	+	.	gene_id "LOC115214348"; db_xref "GeneID:115214348"; gbkey "mRNA"; gene "LOC115214348"; ID ""; gene_name "LOC115214348"; transcript_id "XM_036504927.1"; product "vinculin, transcript variant X4"; exon_number "2"; model_evidence "Supporting evidence includes similarity to: 3 Proteins, and 100% coverage of the annotated genomic feature by RNAseq alignments, including 13 samples with support for all annotated introns";
NC_043003.1	Gnomon	exon	91886487	91886658	.	+	.	gene_id "LOC115214348"; db_xref "GeneID:115214348"; gbkey "mRNA"; gene "LOC115214348"; ID ""; gene_name "LOC115214348"; transcript_id "XM_036504927.1"; product "vinculin, transcript variant X4"; exon_number "3"; model_evidence "Supporting evidence includes similarity to: 3 Proteins, and 100% coverage of the annotated genomic feature by RNAseq alignments, including 13 samples with support for all annotated introns";
NC_043003.1	Gnomon	exon	91907508	91907653	.	+	.	gene_id "LOC115214348"; db_xref "GeneID:115214348"; gbkey "mRNA"; gene "LOC115214348"; ID ""; gene_name "LOC115214348"; transcript_id "XM_036504927.1"; product "vinculin, transcript variant X4"; exon_number "4"; model_evidence "Supporting evidence includes similarity to: 3 Proteins, and 100% coverage of the annotated genomic feature by RNAseq alignments, including 13 samples with support for all annotated introns";
NC_043003.1	Gnomon	exon	91909028	91909196	.	+	.	gene_id "LOC115214348"; db_xref "GeneID:115214348"; gbkey "mRNA"; gene "LOC115214348"; ID ""; gene_name "LOC115214348"; transcript_id "XM_036504927.1"; product "vinculin, transcript variant X4"; exon_number "5"; model_evidence "Supporting evidence includes similarity to: 3 Proteins, and 100% coverage of the annotated genomic feature by RNAseq alignments, including 13 samples with support for all annotated introns";
NC_043003.1	Gnomon	exon	91910718	91910869	.	+	.	gene_id "LOC115214348"; db_xref "GeneID:115214348"; gbkey "mRNA"; gene "LOC115214348"; ID ""; gene_name "LOC115214348"; transcript_id "XM_036504927.1"; product "vinculin, transcript variant X4"; exon_number "6"; model_evidence "Supporting evidence includes similarity to: 3 Proteins, and 100% coverage of the annotated genomic feature by RNAseq alignments, including 13 samples with support for all annotated introns";
NC_043003.1	Gnomon	exon	91915064	91915136	.	+	.	gene_id "LOC115214348"; db_xref "GeneID:115214348"; gbkey "mRNA"; gene "LOC115214348"; ID ""; gene_name "LOC115214348"; transcript_id "XM_036504927.1"; product "vinculin, transcript variant X4"; exon_number "7"; model_evidence "Supporting evidence includes similarity to: 3 Proteins, and 100% coverage of the annotated genomic feature by RNAseq alignments, including 13 samples with support for all annotated introns";
NC_043003.1	Gnomon	exon	91916463	91916611	.	+	.	gene_id "LOC115214348"; db_xref "GeneID:115214348"; gbkey "mRNA"; gene "LOC115214348"; ID ""; gene_name "LOC115214348"; transcript_id "XM_036504927.1"; product "vinculin, transcript variant X4"; exon_number "8"; model_evidence "Supporting evidence includes similarity to: 3 Proteins, and 100% coverage of the annotated genomic feature by RNAseq alignments, including 13 samples with support for all annotated introns";
NC_043003.1	Gnomon	exon	91919738	91919930	.	+	.	gene_id "LOC115214348"; db_xref "GeneID:115214348"; gbkey "mRNA"; gene "LOC115214348"; ID ""; gene_name "LOC115214348"; transcript_id "XM_036504927.1"; product "vinculin, transcript variant X4"; exon_number "9"; model_evidence "Supporting evidence includes similarity to: 3 Proteins, and 100% coverage of the annotated genomic feature by RNAseq alignments, including 13 samples with support for all annotated introns";
NC_043003.1	Gnomon	exon	91921004	91921149	.	+	.	gene_id "LOC115214348"; db_xref "GeneID:115214348"; gbkey "mRNA"; gene "LOC115214348"; ID ""; gene_name "LOC115214348"; transcript_id "XM_036504927.1"; product "vinculin, transcript variant X4"; exon_number "10"; model_evidence "Supporting evidence includes similarity to: 3 Proteins, and 100% coverage of the annotated genomic feature by RNAseq alignments, including 13 samples with support for all annotated introns";
NC_043003.1	Gnomon	exon	91921874	91921966	.	+	.	gene_id "LOC115214348"; db_xref "GeneID:115214348"; gbkey "mRNA"; gene "LOC115214348"; ID ""; gene_name "LOC115214348"; transcript_id "XM_036504927.1"; product "vinculin, transcript variant X4"; exon_number "11"; model_evidence "Supporting evidence includes similarity to: 3 Proteins, and 100% coverage of the annotated genomic feature by RNAseq alignments, including 13 samples with support for all annotated introns";
NC_043003.1	Gnomon	exon	91922690	91922759	.	+	.	gene_id "LOC115214348"; db_xref "GeneID:115214348"; gbkey "mRNA"; gene "LOC115214348"; ID ""; gene_name "LOC115214348"; transcript_id "XM_036504927.1"; product "vinculin, transcript variant X4"; exon_number "12"; model_evidence "Supporting evidence includes similarity to: 3 Proteins, and 100% coverage of the annotated genomic feature by RNAseq alignments, including 13 samples with support for all annotated introns";
NC_043003.1	Gnomon	exon	91924192	91924343	.	+	.	gene_id "LOC115214348"; db_xref "GeneID:115214348"; gbkey "mRNA"; gene "LOC115214348"; ID ""; gene_name "LOC115214348"; transcript_id "XM_036504927.1"; product "vinculin, transcript variant X4"; exon_number "13"; model_evidence "Supporting evidence includes similarity to: 3 Proteins, and 100% coverage of the annotated genomic feature by RNAseq alignments, including 13 samples with support for all annotated introns";
NC_043003.1	Gnomon	exon	91925199	91925376	.	+	.	gene_id "LOC115214348"; db_xref "GeneID:115214348"; gbkey "mRNA"; gene "LOC115214348"; ID ""; gene_name "LOC115214348"; transcript_id "XM_036504927.1"; product "vinculin, transcript variant X4"; exon_number "14"; model_evidence "Supporting evidence includes similarity to: 3 Proteins, and 100% coverage of the annotated genomic feature by RNAseq alignments, including 13 samples with support for all annotated introns";
NC_043003.1	Gnomon	exon	91926883	91927080	.	+	.	gene_id "LOC115214348"; db_xref "GeneID:115214348"; gbkey "mRNA"; gene "LOC115214348"; ID ""; gene_name "LOC115214348"; transcript_id "XM_036504927.1"; product "vinculin, transcript variant X4"; exon_number "15"; model_evidence "Supporting evidence includes similarity to: 3 Proteins, and 100% coverage of the annotated genomic feature by RNAseq alignments, including 13 samples with support for all annotated introns";
NC_043003.1	Gnomon	exon	91929408	91929499	.	+	.	gene_id "LOC115214348"; db_xref "GeneID:115214348"; gbkey "mRNA"; gene "LOC115214348"; ID ""; gene_name "LOC115214348"; transcript_id "XM_036504927.1"; product "vinculin, transcript variant X4"; exon_number "16"; model_evidence "Supporting evidence includes similarity to: 3 Proteins, and 100% coverage of the annotated genomic feature by RNAseq alignments, including 13 samples with support for all annotated introns";
NC_043003.1	Gnomon	exon	91930692	91930806	.	+	.	gene_id "LOC115214348"; db_xref "GeneID:115214348"; gbkey "mRNA"; gene "LOC115214348"; ID ""; gene_name "LOC115214348"; transcript_id "XM_036504927.1"; product "vinculin, transcript variant X4"; exon_number "17"; model_evidence "Supporting evidence includes similarity to: 3 Proteins, and 100% coverage of the annotated genomic feature by RNAseq alignments, including 13 samples with support for all annotated introns";
NC_043003.1	Gnomon	exon	91935105	91935305	.	+	.	gene_id "LOC115214348"; db_xref "GeneID:115214348"; gbkey "mRNA"; gene "LOC115214348"; ID ""; gene_name "LOC115214348"; transcript_id "XM_036504927.1"; product "vinculin, transcript variant X4"; exon_number "18"; model_evidence "Supporting evidence includes similarity to: 3 Proteins, and 100% coverage of the annotated genomic feature by RNAseq alignments, including 13 samples with support for all annotated introns";
NC_043003.1	Gnomon	exon	91943457	91943501	.	+	.	gene_id "LOC115214348"; db_xref "GeneID:115214348"; gbkey "mRNA"; gene "LOC115214348"; ID ""; gene_name "LOC115214348"; transcript_id "XM_036504927.1"; product "vinculin, transcript variant X4"; exon_number "19"; model_evidence "Supporting evidence includes similarity to: 3 Proteins, and 100% coverage of the annotated genomic feature by RNAseq alignments, including 13 samples with support for all annotated introns";
NC_043003.1	Gnomon	exon	91944963	91945082	.	+	.	gene_id "LOC115214348"; db_xref "GeneID:115214348"; gbkey "mRNA"; gene "LOC115214348"; ID ""; gene_name "LOC115214348"; transcript_id "XM_036504927.1"; product "vinculin, transcript variant X4"; exon_number "20"; model_evidence "Supporting evidence includes similarity to: 3 Proteins, and 100% coverage of the annotated genomic feature by RNAseq alignments, including 13 samples with support for all annotated introns";
NC_043003.1	Gnomon	exon	91954725	91954843	.	+	.	gene_id "LOC115214348"; db_xref "GeneID:115214348"; gbkey "mRNA"; gene "LOC115214348"; ID ""; gene_name "LOC115214348"; transcript_id "XM_036504927.1"; product "vinculin, transcript variant X4"; exon_number "21"; model_evidence "Supporting evidence includes similarity to: 3 Proteins, and 100% coverage of the annotated genomic feature by RNAseq alignments, including 13 samples with support for all annotated introns";
NC_043003.1	Gnomon	exon	91957120	91957235	.	+	.	gene_id "LOC115214348"; db_xref "GeneID:115214348"; gbkey "mRNA"; gene "LOC115214348"; ID ""; gene_name "LOC115214348"; transcript_id "XM_036504927.1"; product "vinculin, transcript variant X4"; exon_number "22"; model_evidence "Supporting evidence includes similarity to: 3 Proteins, and 100% coverage of the annotated genomic feature by RNAseq alignments, including 13 samples with support for all annotated introns";
NC_043003.1	Gnomon	exon	91966229	91966352	.	+	.	gene_id "LOC115214348"; db_xref "GeneID:115214348"; gbkey "mRNA"; gene "LOC115214348"; ID ""; gene_name "LOC115214348"; transcript_id "XM_036504927.1"; product "vinculin, transcript variant X4"; exon_number "23"; model_evidence "Supporting evidence includes similarity to: 3 Proteins, and 100% coverage of the annotated genomic feature by RNAseq alignments, including 13 samples with support for all annotated introns";
NC_043003.1	Gnomon	exon	91967473	91967563	.	+	.	gene_id "LOC115214348"; db_xref "GeneID:115214348"; gbkey "mRNA"; gene "LOC115214348"; ID ""; gene_name "LOC115214348"; transcript_id "XM_036504927.1"; product "vinculin, transcript variant X4"; exon_number "24"; model_evidence "Supporting evidence includes similarity to: 3 Proteins, and 100% coverage of the annotated genomic feature by RNAseq alignments, including 13 samples with support for all annotated introns";
NC_043003.1	Gnomon	exon	91972932	91972970	.	+	.	gene_id "LOC115214348"; db_xref "GeneID:115214348"; gbkey "mRNA"; gene "LOC115214348"; ID ""; gene_name "LOC115214348"; transcript_id "XM_036504927.1"; product "vinculin, transcript variant X4"; exon_number "25"; model_evidence "Supporting evidence includes similarity to: 3 Proteins, and 100% coverage of the annotated genomic feature by RNAseq alignments, including 13 samples with support for all annotated introns";
NC_043003.1	Gnomon	exon	91975676	91975681	.	+	.	gene_id "LOC115214348"; db_xref "GeneID:115214348"; gbkey "mRNA"; gene "LOC115214348"; ID ""; gene_name "LOC115214348"; transcript_id "XM_036504927.1"; product "vinculin, transcript variant X4"; exon_number "26"; model_evidence "Supporting evidence includes similarity to: 3 Proteins, and 100% coverage of the annotated genomic feature by RNAseq alignments, including 13 samples with support for all annotated introns";
NC_043003.1	Gnomon	exon	91979684	91980130	.	+	.	gene_id "LOC115214348"; db_xref "GeneID:115214348"; gbkey "mRNA"; gene "LOC115214348"; ID ""; gene_name "LOC115214348"; transcript_id "XM_036504927.1"; product "vinculin, transcript variant X4"; exon_number "27"; model_evidence "Supporting evidence includes similarity to: 3 Proteins, and 100% coverage of the annotated genomic feature by RNAseq alignments, including 13 samples with support for all annotated introns";
NC_043003.1	Gnomon	start_codon	91770775	91770777	.	+	0	gene_id "LOC115214348"; db_xref "GeneID:115214348"; gbkey "CDS"; gene "LOC115214348"; ID ""; gene_name "LOC115214348"; transcript_id "XM_036504927.1"; product "vinculin isoform X4"; protein_id "XP_036360820.1"; exon_number "1";
NC_043003.1	Gnomon	stop_codon	91979848	91979850	.	+	0	gene_id "LOC115214348"; db_xref "GeneID:115214348"; gbkey "CDS"; gene "LOC115214348"; ID ""; gene_name "LOC115214348"; transcript_id "XM_036504927.1"; product "vinculin isoform X4"; protein_id "XP_036360820.1"; exon_number "27";
NC_043003.1	Gnomon	transcript	91770316	91980130	.	+	.	gene_id "LOC115214348"; ID "XM_036504928.1"; gene_name "LOC115214348"; transcript_id "XM_036504928.1";
NC_043003.1	Gnomon	CDS	91770775	91770831	.	+	0	gene_id "LOC115214348"; db_xref "GeneID:115214348"; gbkey "CDS"; gene "LOC115214348"; ID ""; gene_name "LOC115214348"; transcript_id "XM_036504928.1"; product "vinculin isoform X7"; protein_id "XP_036360821.1"; exon_number "1";
NC_043003.1	Gnomon	CDS	91874182	91874289	.	+	0	gene_id "LOC115214348"; db_xref "GeneID:115214348"; gbkey "CDS"; gene "LOC115214348"; ID ""; gene_name "LOC115214348"; transcript_id "XM_036504928.1"; product "vinculin isoform X7"; protein_id "XP_036360821.1"; exon_number "2";
NC_043003.1	Gnomon	CDS	91886487	91886658	.	+	0	gene_id "LOC115214348"; db_xref "GeneID:115214348"; gbkey "CDS"; gene "LOC115214348"; ID ""; gene_name "LOC115214348"; transcript_id "XM_036504928.1"; product "vinculin isoform X7"; protein_id "XP_036360821.1"; exon_number "3";
NC_043003.1	Gnomon	CDS	91907508	91907653	.	+	2	gene_id "LOC115214348"; db_xref "GeneID:115214348"; gbkey "CDS"; gene "LOC115214348"; ID ""; gene_name "LOC115214348"; transcript_id "XM_036504928.1"; product "vinculin isoform X7"; protein_id "XP_036360821.1"; exon_number "4";
NC_043003.1	Gnomon	CDS	91909028	91909196	.	+	0	gene_id "LOC115214348"; db_xref "GeneID:115214348"; gbkey "CDS"; gene "LOC115214348"; ID ""; gene_name "LOC115214348"; transcript_id "XM_036504928.1"; product "vinculin isoform X7"; protein_id "XP_036360821.1"; exon_number "5";
NC_043003.1	Gnomon	CDS	91910718	91910869	.	+	2	gene_id "LOC115214348"; db_xref "GeneID:115214348"; gbkey "CDS"; gene "LOC115214348"; ID ""; gene_name "LOC115214348"; transcript_id "XM_036504928.1"; product "vinculin isoform X7"; protein_id "XP_036360821.1"; exon_number "6";
NC_043003.1	Gnomon	CDS	91915064	91915136	.	+	0	gene_id "LOC115214348"; db_xref "GeneID:115214348"; gbkey "CDS"; gene "LOC115214348"; ID ""; gene_name "LOC115214348"; transcript_id "XM_036504928.1"; product "vinculin isoform X7"; protein_id "XP_036360821.1"; exon_number "7";
NC_043003.1	Gnomon	CDS	91916463	91916611	.	+	2	gene_id "LOC115214348"; db_xref "GeneID:115214348"; gbkey "CDS"; gene "LOC115214348"; ID ""; gene_name "LOC115214348"; transcript_id "XM_036504928.1"; product "vinculin isoform X7"; protein_id "XP_036360821.1"; exon_number "8";
NC_043003.1	Gnomon	CDS	91919738	91919930	.	+	0	gene_id "LOC115214348"; db_xref "GeneID:115214348"; gbkey "CDS"; gene "LOC115214348"; ID ""; gene_name "LOC115214348"; transcript_id "XM_036504928.1"; product "vinculin isoform X7"; protein_id "XP_036360821.1"; exon_number "9";
NC_043003.1	Gnomon	CDS	91921004	91921149	.	+	2	gene_id "LOC115214348"; db_xref "GeneID:115214348"; gbkey "CDS"; gene "LOC115214348"; ID ""; gene_name "LOC115214348"; transcript_id "XM_036504928.1"; product "vinculin isoform X7"; protein_id "XP_036360821.1"; exon_number "10";
NC_043003.1	Gnomon	CDS	91921874	91921966	.	+	0	gene_id "LOC115214348"; db_xref "GeneID:115214348"; gbkey "CDS"; gene "LOC115214348"; ID ""; gene_name "LOC115214348"; transcript_id "XM_036504928.1"; product "vinculin isoform X7"; protein_id "XP_036360821.1"; exon_number "11";
NC_043003.1	Gnomon	CDS	91922690	91922759	.	+	0	gene_id "LOC115214348"; db_xref "GeneID:115214348"; gbkey "CDS"; gene "LOC115214348"; ID ""; gene_name "LOC115214348"; transcript_id "XM_036504928.1"; product "vinculin isoform X7"; protein_id "XP_036360821.1"; exon_number "12";
NC_043003.1	Gnomon	CDS	91924192	91924343	.	+	2	gene_id "LOC115214348"; db_xref "GeneID:115214348"; gbkey "CDS"; gene "LOC115214348"; ID ""; gene_name "LOC115214348"; transcript_id "XM_036504928.1"; product "vinculin isoform X7"; protein_id "XP_036360821.1"; exon_number "13";
NC_043003.1	Gnomon	CDS	91925199	91925376	.	+	0	gene_id "LOC115214348"; db_xref "GeneID:115214348"; gbkey "CDS"; gene "LOC115214348"; ID ""; gene_name "LOC115214348"; transcript_id "XM_036504928.1"; product "vinculin isoform X7"; protein_id "XP_036360821.1"; exon_number "14";
NC_043003.1	Gnomon	CDS	91926883	91927080	.	+	2	gene_id "LOC115214348"; db_xref "GeneID:115214348"; gbkey "CDS"; gene "LOC115214348"; ID ""; gene_name "LOC115214348"; transcript_id "XM_036504928.1"; product "vinculin isoform X7"; protein_id "XP_036360821.1"; exon_number "15";
NC_043003.1	Gnomon	CDS	91929408	91929499	.	+	2	gene_id "LOC115214348"; db_xref "GeneID:115214348"; gbkey "CDS"; gene "LOC115214348"; ID ""; gene_name "LOC115214348"; transcript_id "XM_036504928.1"; product "vinculin isoform X7"; protein_id "XP_036360821.1"; exon_number "16";
NC_043003.1	Gnomon	CDS	91930692	91930806	.	+	0	gene_id "LOC115214348"; db_xref "GeneID:115214348"; gbkey "CDS"; gene "LOC115214348"; ID ""; gene_name "LOC115214348"; transcript_id "XM_036504928.1"; product "vinculin isoform X7"; protein_id "XP_036360821.1"; exon_number "17";
NC_043003.1	Gnomon	CDS	91935105	91935305	.	+	2	gene_id "LOC115214348"; db_xref "GeneID:115214348"; gbkey "CDS"; gene "LOC115214348"; ID ""; gene_name "LOC115214348"; transcript_id "XM_036504928.1"; product "vinculin isoform X7"; protein_id "XP_036360821.1"; exon_number "18";
NC_043003.1	Gnomon	CDS	91943457	91943501	.	+	2	gene_id "LOC115214348"; db_xref "GeneID:115214348"; gbkey "CDS"; gene "LOC115214348"; ID ""; gene_name "LOC115214348"; transcript_id "XM_036504928.1"; product "vinculin isoform X7"; protein_id "XP_036360821.1"; exon_number "19";
NC_043003.1	Gnomon	CDS	91954725	91954843	.	+	2	gene_id "LOC115214348"; db_xref "GeneID:115214348"; gbkey "CDS"; gene "LOC115214348"; ID ""; gene_name "LOC115214348"; transcript_id "XM_036504928.1"; product "vinculin isoform X7"; protein_id "XP_036360821.1"; exon_number "20";
NC_043003.1	Gnomon	CDS	91957120	91957235	.	+	0	gene_id "LOC115214348"; db_xref "GeneID:115214348"; gbkey "CDS"; gene "LOC115214348"; ID ""; gene_name "LOC115214348"; transcript_id "XM_036504928.1"; product "vinculin isoform X7"; protein_id "XP_036360821.1"; exon_number "21";
NC_043003.1	Gnomon	CDS	91960429	91960473	.	+	1	gene_id "LOC115214348"; db_xref "GeneID:115214348"; gbkey "CDS"; gene "LOC115214348"; ID ""; gene_name "LOC115214348"; transcript_id "XM_036504928.1"; product "vinculin isoform X7"; protein_id "XP_036360821.1"; exon_number "22";
NC_043003.1	Gnomon	CDS	91966229	91966352	.	+	1	gene_id "LOC115214348"; db_xref "GeneID:115214348"; gbkey "CDS"; gene "LOC115214348"; ID ""; gene_name "LOC115214348"; transcript_id "XM_036504928.1"; product "vinculin isoform X7"; protein_id "XP_036360821.1"; exon_number "23";
NC_043003.1	Gnomon	CDS	91967473	91967563	.	+	0	gene_id "LOC115214348"; db_xref "GeneID:115214348"; gbkey "CDS"; gene "LOC115214348"; ID ""; gene_name "LOC115214348"; transcript_id "XM_036504928.1"; product "vinculin isoform X7"; protein_id "XP_036360821.1"; exon_number "24";
NC_043003.1	Gnomon	CDS	91972932	91972970	.	+	2	gene_id "LOC115214348"; db_xref "GeneID:115214348"; gbkey "CDS"; gene "LOC115214348"; ID ""; gene_name "LOC115214348"; transcript_id "XM_036504928.1"; product "vinculin isoform X7"; protein_id "XP_036360821.1"; exon_number "25";
NC_043003.1	Gnomon	CDS	91975676	91975681	.	+	2	gene_id "LOC115214348"; db_xref "GeneID:115214348"; gbkey "CDS"; gene "LOC115214348"; ID ""; gene_name "LOC115214348"; transcript_id "XM_036504928.1"; product "vinculin isoform X7"; protein_id "XP_036360821.1"; exon_number "26";
NC_043003.1	Gnomon	CDS	91979684	91979847	.	+	2	gene_id "LOC115214348"; db_xref "GeneID:115214348"; gbkey "CDS"; gene "LOC115214348"; ID ""; gene_name "LOC115214348"; transcript_id "XM_036504928.1"; product "vinculin isoform X7"; protein_id "XP_036360821.1"; exon_number "27";
NC_043003.1	Gnomon	exon	91770316	91770831	.	+	.	gene_id "LOC115214348"; db_xref "GeneID:115214348"; gbkey "mRNA"; gene "LOC115214348"; ID ""; gene_name "LOC115214348"; transcript_id "XM_036504928.1"; product "vinculin, transcript variant X7"; exon_number "1"; model_evidence "Supporting evidence includes similarity to: 2 Proteins, and 100% coverage of the annotated genomic feature by RNAseq alignments, including 12 samples with support for all annotated introns";
NC_043003.1	Gnomon	exon	91874182	91874289	.	+	.	gene_id "LOC115214348"; db_xref "GeneID:115214348"; gbkey "mRNA"; gene "LOC115214348"; ID ""; gene_name "LOC115214348"; transcript_id "XM_036504928.1"; product "vinculin, transcript variant X7"; exon_number "2"; model_evidence "Supporting evidence includes similarity to: 2 Proteins, and 100% coverage of the annotated genomic feature by RNAseq alignments, including 12 samples with support for all annotated introns";
NC_043003.1	Gnomon	exon	91886487	91886658	.	+	.	gene_id "LOC115214348"; db_xref "GeneID:115214348"; gbkey "mRNA"; gene "LOC115214348"; ID ""; gene_name "LOC115214348"; transcript_id "XM_036504928.1"; product "vinculin, transcript variant X7"; exon_number "3"; model_evidence "Supporting evidence includes similarity to: 2 Proteins, and 100% coverage of the annotated genomic feature by RNAseq alignments, including 12 samples with support for all annotated introns";
NC_043003.1	Gnomon	exon	91907508	91907653	.	+	.	gene_id "LOC115214348"; db_xref "GeneID:115214348"; gbkey "mRNA"; gene "LOC115214348"; ID ""; gene_name "LOC115214348"; transcript_id "XM_036504928.1"; product "vinculin, transcript variant X7"; exon_number "4"; model_evidence "Supporting evidence includes similarity to: 2 Proteins, and 100% coverage of the annotated genomic feature by RNAseq alignments, including 12 samples with support for all annotated introns";
NC_043003.1	Gnomon	exon	91909028	91909196	.	+	.	gene_id "LOC115214348"; db_xref "GeneID:115214348"; gbkey "mRNA"; gene "LOC115214348"; ID ""; gene_name "LOC115214348"; transcript_id "XM_036504928.1"; product "vinculin, transcript variant X7"; exon_number "5"; model_evidence "Supporting evidence includes similarity to: 2 Proteins, and 100% coverage of the annotated genomic feature by RNAseq alignments, including 12 samples with support for all annotated introns";
NC_043003.1	Gnomon	exon	91910718	91910869	.	+	.	gene_id "LOC115214348"; db_xref "GeneID:115214348"; gbkey "mRNA"; gene "LOC115214348"; ID ""; gene_name "LOC115214348"; transcript_id "XM_036504928.1"; product "vinculin, transcript variant X7"; exon_number "6"; model_evidence "Supporting evidence includes similarity to: 2 Proteins, and 100% coverage of the annotated genomic feature by RNAseq alignments, including 12 samples with support for all annotated introns";
NC_043003.1	Gnomon	exon	91915064	91915136	.	+	.	gene_id "LOC115214348"; db_xref "GeneID:115214348"; gbkey "mRNA"; gene "LOC115214348"; ID ""; gene_name "LOC115214348"; transcript_id "XM_036504928.1"; product "vinculin, transcript variant X7"; exon_number "7"; model_evidence "Supporting evidence includes similarity to: 2 Proteins, and 100% coverage of the annotated genomic feature by RNAseq alignments, including 12 samples with support for all annotated introns";
NC_043003.1	Gnomon	exon	91916463	91916611	.	+	.	gene_id "LOC115214348"; db_xref "GeneID:115214348"; gbkey "mRNA"; gene "LOC115214348"; ID ""; gene_name "LOC115214348"; transcript_id "XM_036504928.1"; product "vinculin, transcript variant X7"; exon_number "8"; model_evidence "Supporting evidence includes similarity to: 2 Proteins, and 100% coverage of the annotated genomic feature by RNAseq alignments, including 12 samples with support for all annotated introns";
NC_043003.1	Gnomon	exon	91919738	91919930	.	+	.	gene_id "LOC115214348"; db_xref "GeneID:115214348"; gbkey "mRNA"; gene "LOC115214348"; ID ""; gene_name "LOC115214348"; transcript_id "XM_036504928.1"; product "vinculin, transcript variant X7"; exon_number "9"; model_evidence "Supporting evidence includes similarity to: 2 Proteins, and 100% coverage of the annotated genomic feature by RNAseq alignments, including 12 samples with support for all annotated introns";
NC_043003.1	Gnomon	exon	91921004	91921149	.	+	.	gene_id "LOC115214348"; db_xref "GeneID:115214348"; gbkey "mRNA"; gene "LOC115214348"; ID ""; gene_name "LOC115214348"; transcript_id "XM_036504928.1"; product "vinculin, transcript variant X7"; exon_number "10"; model_evidence "Supporting evidence includes similarity to: 2 Proteins, and 100% coverage of the annotated genomic feature by RNAseq alignments, including 12 samples with support for all annotated introns";
NC_043003.1	Gnomon	exon	91921874	91921966	.	+	.	gene_id "LOC115214348"; db_xref "GeneID:115214348"; gbkey "mRNA"; gene "LOC115214348"; ID ""; gene_name "LOC115214348"; transcript_id "XM_036504928.1"; product "vinculin, transcript variant X7"; exon_number "11"; model_evidence "Supporting evidence includes similarity to: 2 Proteins, and 100% coverage of the annotated genomic feature by RNAseq alignments, including 12 samples with support for all annotated introns";
NC_043003.1	Gnomon	exon	91922690	91922759	.	+	.	gene_id "LOC115214348"; db_xref "GeneID:115214348"; gbkey "mRNA"; gene "LOC115214348"; ID ""; gene_name "LOC115214348"; transcript_id "XM_036504928.1"; product "vinculin, transcript variant X7"; exon_number "12"; model_evidence "Supporting evidence includes similarity to: 2 Proteins, and 100% coverage of the annotated genomic feature by RNAseq alignments, including 12 samples with support for all annotated introns";
NC_043003.1	Gnomon	exon	91924192	91924343	.	+	.	gene_id "LOC115214348"; db_xref "GeneID:115214348"; gbkey "mRNA"; gene "LOC115214348"; ID ""; gene_name "LOC115214348"; transcript_id "XM_036504928.1"; product "vinculin, transcript variant X7"; exon_number "13"; model_evidence "Supporting evidence includes similarity to: 2 Proteins, and 100% coverage of the annotated genomic feature by RNAseq alignments, including 12 samples with support for all annotated introns";
NC_043003.1	Gnomon	exon	91925199	91925376	.	+	.	gene_id "LOC115214348"; db_xref "GeneID:115214348"; gbkey "mRNA"; gene "LOC115214348"; ID ""; gene_name "LOC115214348"; transcript_id "XM_036504928.1"; product "vinculin, transcript variant X7"; exon_number "14"; model_evidence "Supporting evidence includes similarity to: 2 Proteins, and 100% coverage of the annotated genomic feature by RNAseq alignments, including 12 samples with support for all annotated introns";
NC_043003.1	Gnomon	exon	91926883	91927080	.	+	.	gene_id "LOC115214348"; db_xref "GeneID:115214348"; gbkey "mRNA"; gene "LOC115214348"; ID ""; gene_name "LOC115214348"; transcript_id "XM_036504928.1"; product "vinculin, transcript variant X7"; exon_number "15"; model_evidence "Supporting evidence includes similarity to: 2 Proteins, and 100% coverage of the annotated genomic feature by RNAseq alignments, including 12 samples with support for all annotated introns";
NC_043003.1	Gnomon	exon	91929408	91929499	.	+	.	gene_id "LOC115214348"; db_xref "GeneID:115214348"; gbkey "mRNA"; gene "LOC115214348"; ID ""; gene_name "LOC115214348"; transcript_id "XM_036504928.1"; product "vinculin, transcript variant X7"; exon_number "16"; model_evidence "Supporting evidence includes similarity to: 2 Proteins, and 100% coverage of the annotated genomic feature by RNAseq alignments, including 12 samples with support for all annotated introns";
NC_043003.1	Gnomon	exon	91930692	91930806	.	+	.	gene_id "LOC115214348"; db_xref "GeneID:115214348"; gbkey "mRNA"; gene "LOC115214348"; ID ""; gene_name "LOC115214348"; transcript_id "XM_036504928.1"; product "vinculin, transcript variant X7"; exon_number "17"; model_evidence "Supporting evidence includes similarity to: 2 Proteins, and 100% coverage of the annotated genomic feature by RNAseq alignments, including 12 samples with support for all annotated introns";
NC_043003.1	Gnomon	exon	91935105	91935305	.	+	.	gene_id "LOC115214348"; db_xref "GeneID:115214348"; gbkey "mRNA"; gene "LOC115214348"; ID ""; gene_name "LOC115214348"; transcript_id "XM_036504928.1"; product "vinculin, transcript variant X7"; exon_number "18"; model_evidence "Supporting evidence includes similarity to: 2 Proteins, and 100% coverage of the annotated genomic feature by RNAseq alignments, including 12 samples with support for all annotated introns";
NC_043003.1	Gnomon	exon	91943457	91943501	.	+	.	gene_id "LOC115214348"; db_xref "GeneID:115214348"; gbkey "mRNA"; gene "LOC115214348"; ID ""; gene_name "LOC115214348"; transcript_id "XM_036504928.1"; product "vinculin, transcript variant X7"; exon_number "19"; model_evidence "Supporting evidence includes similarity to: 2 Proteins, and 100% coverage of the annotated genomic feature by RNAseq alignments, including 12 samples with support for all annotated introns";
NC_043003.1	Gnomon	exon	91954725	91954843	.	+	.	gene_id "LOC115214348"; db_xref "GeneID:115214348"; gbkey "mRNA"; gene "LOC115214348"; ID ""; gene_name "LOC115214348"; transcript_id "XM_036504928.1"; product "vinculin, transcript variant X7"; exon_number "20"; model_evidence "Supporting evidence includes similarity to: 2 Proteins, and 100% coverage of the annotated genomic feature by RNAseq alignments, including 12 samples with support for all annotated introns";
NC_043003.1	Gnomon	exon	91957120	91957235	.	+	.	gene_id "LOC115214348"; db_xref "GeneID:115214348"; gbkey "mRNA"; gene "LOC115214348"; ID ""; gene_name "LOC115214348"; transcript_id "XM_036504928.1"; product "vinculin, transcript variant X7"; exon_number "21"; model_evidence "Supporting evidence includes similarity to: 2 Proteins, and 100% coverage of the annotated genomic feature by RNAseq alignments, including 12 samples with support for all annotated introns";
NC_043003.1	Gnomon	exon	91960429	91960473	.	+	.	gene_id "LOC115214348"; db_xref "GeneID:115214348"; gbkey "mRNA"; gene "LOC115214348"; ID ""; gene_name "LOC115214348"; transcript_id "XM_036504928.1"; product "vinculin, transcript variant X7"; exon_number "22"; model_evidence "Supporting evidence includes similarity to: 2 Proteins, and 100% coverage of the annotated genomic feature by RNAseq alignments, including 12 samples with support for all annotated introns";
NC_043003.1	Gnomon	exon	91966229	91966352	.	+	.	gene_id "LOC115214348"; db_xref "GeneID:115214348"; gbkey "mRNA"; gene "LOC115214348"; ID ""; gene_name "LOC115214348"; transcript_id "XM_036504928.1"; product "vinculin, transcript variant X7"; exon_number "23"; model_evidence "Supporting evidence includes similarity to: 2 Proteins, and 100% coverage of the annotated genomic feature by RNAseq alignments, including 12 samples with support for all annotated introns";
NC_043003.1	Gnomon	exon	91967473	91967563	.	+	.	gene_id "LOC115214348"; db_xref "GeneID:115214348"; gbkey "mRNA"; gene "LOC115214348"; ID ""; gene_name "LOC115214348"; transcript_id "XM_036504928.1"; product "vinculin, transcript variant X7"; exon_number "24"; model_evidence "Supporting evidence includes similarity to: 2 Proteins, and 100% coverage of the annotated genomic feature by RNAseq alignments, including 12 samples with support for all annotated introns";
NC_043003.1	Gnomon	exon	91972932	91972970	.	+	.	gene_id "LOC115214348"; db_xref "GeneID:115214348"; gbkey "mRNA"; gene "LOC115214348"; ID ""; gene_name "LOC115214348"; transcript_id "XM_036504928.1"; product "vinculin, transcript variant X7"; exon_number "25"; model_evidence "Supporting evidence includes similarity to: 2 Proteins, and 100% coverage of the annotated genomic feature by RNAseq alignments, including 12 samples with support for all annotated introns";
NC_043003.1	Gnomon	exon	91975676	91975681	.	+	.	gene_id "LOC115214348"; db_xref "GeneID:115214348"; gbkey "mRNA"; gene "LOC115214348"; ID ""; gene_name "LOC115214348"; transcript_id "XM_036504928.1"; product "vinculin, transcript variant X7"; exon_number "26"; model_evidence "Supporting evidence includes similarity to: 2 Proteins, and 100% coverage of the annotated genomic feature by RNAseq alignments, including 12 samples with support for all annotated introns";
NC_043003.1	Gnomon	exon	91979684	91980130	.	+	.	gene_id "LOC115214348"; db_xref "GeneID:115214348"; gbkey "mRNA"; gene "LOC115214348"; ID ""; gene_name "LOC115214348"; transcript_id "XM_036504928.1"; product "vinculin, transcript variant X7"; exon_number "27"; model_evidence "Supporting evidence includes similarity to: 2 Proteins, and 100% coverage of the annotated genomic feature by RNAseq alignments, including 12 samples with support for all annotated introns";
NC_043003.1	Gnomon	start_codon	91770775	91770777	.	+	0	gene_id "LOC115214348"; db_xref "GeneID:115214348"; gbkey "CDS"; gene "LOC115214348"; ID ""; gene_name "LOC115214348"; transcript_id "XM_036504928.1"; product "vinculin isoform X7"; protein_id "XP_036360821.1"; exon_number "1";
NC_043003.1	Gnomon	stop_codon	91979848	91979850	.	+	0	gene_id "LOC115214348"; db_xref "GeneID:115214348"; gbkey "CDS"; gene "LOC115214348"; ID ""; gene_name "LOC115214348"; transcript_id "XM_036504928.1"; product "vinculin isoform X7"; protein_id "XP_036360821.1"; exon_number "27";
NC_043003.1	Gnomon	transcript	91770318	91980130	.	+	.	gene_id "LOC115214348"; ID "XM_036504929.1"; gene_name "LOC115214348"; transcript_id "XM_036504929.1";
NC_043003.1	Gnomon	CDS	91770775	91770831	.	+	0	gene_id "LOC115214348"; db_xref "GeneID:115214348"; gbkey "CDS"; gene "LOC115214348"; ID ""; gene_name "LOC115214348"; transcript_id "XM_036504929.1"; product "vinculin isoform X8"; protein_id "XP_036360822.1"; exon_number "1";
NC_043003.1	Gnomon	CDS	91874182	91874289	.	+	0	gene_id "LOC115214348"; db_xref "GeneID:115214348"; gbkey "CDS"; gene "LOC115214348"; ID ""; gene_name "LOC115214348"; transcript_id "XM_036504929.1"; product "vinculin isoform X8"; protein_id "XP_036360822.1"; exon_number "2";
NC_043003.1	Gnomon	CDS	91886487	91886658	.	+	0	gene_id "LOC115214348"; db_xref "GeneID:115214348"; gbkey "CDS"; gene "LOC115214348"; ID ""; gene_name "LOC115214348"; transcript_id "XM_036504929.1"; product "vinculin isoform X8"; protein_id "XP_036360822.1"; exon_number "3";
NC_043003.1	Gnomon	CDS	91907508	91907653	.	+	2	gene_id "LOC115214348"; db_xref "GeneID:115214348"; gbkey "CDS"; gene "LOC115214348"; ID ""; gene_name "LOC115214348"; transcript_id "XM_036504929.1"; product "vinculin isoform X8"; protein_id "XP_036360822.1"; exon_number "4";
NC_043003.1	Gnomon	CDS	91909028	91909196	.	+	0	gene_id "LOC115214348"; db_xref "GeneID:115214348"; gbkey "CDS"; gene "LOC115214348"; ID ""; gene_name "LOC115214348"; transcript_id "XM_036504929.1"; product "vinculin isoform X8"; protein_id "XP_036360822.1"; exon_number "5";
NC_043003.1	Gnomon	CDS	91910718	91910869	.	+	2	gene_id "LOC115214348"; db_xref "GeneID:115214348"; gbkey "CDS"; gene "LOC115214348"; ID ""; gene_name "LOC115214348"; transcript_id "XM_036504929.1"; product "vinculin isoform X8"; protein_id "XP_036360822.1"; exon_number "6";
NC_043003.1	Gnomon	CDS	91915064	91915136	.	+	0	gene_id "LOC115214348"; db_xref "GeneID:115214348"; gbkey "CDS"; gene "LOC115214348"; ID ""; gene_name "LOC115214348"; transcript_id "XM_036504929.1"; product "vinculin isoform X8"; protein_id "XP_036360822.1"; exon_number "7";
NC_043003.1	Gnomon	CDS	91916463	91916611	.	+	2	gene_id "LOC115214348"; db_xref "GeneID:115214348"; gbkey "CDS"; gene "LOC115214348"; ID ""; gene_name "LOC115214348"; transcript_id "XM_036504929.1"; product "vinculin isoform X8"; protein_id "XP_036360822.1"; exon_number "8";
NC_043003.1	Gnomon	CDS	91919738	91919930	.	+	0	gene_id "LOC115214348"; db_xref "GeneID:115214348"; gbkey "CDS"; gene "LOC115214348"; ID ""; gene_name "LOC115214348"; transcript_id "XM_036504929.1"; product "vinculin isoform X8"; protein_id "XP_036360822.1"; exon_number "9";
NC_043003.1	Gnomon	CDS	91921004	91921149	.	+	2	gene_id "LOC115214348"; db_xref "GeneID:115214348"; gbkey "CDS"; gene "LOC115214348"; ID ""; gene_name "LOC115214348"; transcript_id "XM_036504929.1"; product "vinculin isoform X8"; protein_id "XP_036360822.1"; exon_number "10";
NC_043003.1	Gnomon	CDS	91921874	91921966	.	+	0	gene_id "LOC115214348"; db_xref "GeneID:115214348"; gbkey "CDS"; gene "LOC115214348"; ID ""; gene_name "LOC115214348"; transcript_id "XM_036504929.1"; product "vinculin isoform X8"; protein_id "XP_036360822.1"; exon_number "11";
NC_043003.1	Gnomon	CDS	91922690	91922759	.	+	0	gene_id "LOC115214348"; db_xref "GeneID:115214348"; gbkey "CDS"; gene "LOC115214348"; ID ""; gene_name "LOC115214348"; transcript_id "XM_036504929.1"; product "vinculin isoform X8"; protein_id "XP_036360822.1"; exon_number "12";
NC_043003.1	Gnomon	CDS	91924192	91924343	.	+	2	gene_id "LOC115214348"; db_xref "GeneID:115214348"; gbkey "CDS"; gene "LOC115214348"; ID ""; gene_name "LOC115214348"; transcript_id "XM_036504929.1"; product "vinculin isoform X8"; protein_id "XP_036360822.1"; exon_number "13";
NC_043003.1	Gnomon	CDS	91925199	91925376	.	+	0	gene_id "LOC115214348"; db_xref "GeneID:115214348"; gbkey "CDS"; gene "LOC115214348"; ID ""; gene_name "LOC115214348"; transcript_id "XM_036504929.1"; product "vinculin isoform X8"; protein_id "XP_036360822.1"; exon_number "14";
NC_043003.1	Gnomon	CDS	91926883	91927080	.	+	2	gene_id "LOC115214348"; db_xref "GeneID:115214348"; gbkey "CDS"; gene "LOC115214348"; ID ""; gene_name "LOC115214348"; transcript_id "XM_036504929.1"; product "vinculin isoform X8"; protein_id "XP_036360822.1"; exon_number "15";
NC_043003.1	Gnomon	CDS	91929408	91929499	.	+	2	gene_id "LOC115214348"; db_xref "GeneID:115214348"; gbkey "CDS"; gene "LOC115214348"; ID ""; gene_name "LOC115214348"; transcript_id "XM_036504929.1"; product "vinculin isoform X8"; protein_id "XP_036360822.1"; exon_number "16";
NC_043003.1	Gnomon	CDS	91930692	91930806	.	+	0	gene_id "LOC115214348"; db_xref "GeneID:115214348"; gbkey "CDS"; gene "LOC115214348"; ID ""; gene_name "LOC115214348"; transcript_id "XM_036504929.1"; product "vinculin isoform X8"; protein_id "XP_036360822.1"; exon_number "17";
NC_043003.1	Gnomon	CDS	91943457	91943501	.	+	2	gene_id "LOC115214348"; db_xref "GeneID:115214348"; gbkey "CDS"; gene "LOC115214348"; ID ""; gene_name "LOC115214348"; transcript_id "XM_036504929.1"; product "vinculin isoform X8"; protein_id "XP_036360822.1"; exon_number "18";
NC_043003.1	Gnomon	CDS	91944963	91945082	.	+	2	gene_id "LOC115214348"; db_xref "GeneID:115214348"; gbkey "CDS"; gene "LOC115214348"; ID ""; gene_name "LOC115214348"; transcript_id "XM_036504929.1"; product "vinculin isoform X8"; protein_id "XP_036360822.1"; exon_number "19";
NC_043003.1	Gnomon	CDS	91954725	91954843	.	+	2	gene_id "LOC115214348"; db_xref "GeneID:115214348"; gbkey "CDS"; gene "LOC115214348"; ID ""; gene_name "LOC115214348"; transcript_id "XM_036504929.1"; product "vinculin isoform X8"; protein_id "XP_036360822.1"; exon_number "20";
NC_043003.1	Gnomon	CDS	91957120	91957235	.	+	0	gene_id "LOC115214348"; db_xref "GeneID:115214348"; gbkey "CDS"; gene "LOC115214348"; ID ""; gene_name "LOC115214348"; transcript_id "XM_036504929.1"; product "vinculin isoform X8"; protein_id "XP_036360822.1"; exon_number "21";
NC_043003.1	Gnomon	CDS	91960429	91960473	.	+	1	gene_id "LOC115214348"; db_xref "GeneID:115214348"; gbkey "CDS"; gene "LOC115214348"; ID ""; gene_name "LOC115214348"; transcript_id "XM_036504929.1"; product "vinculin isoform X8"; protein_id "XP_036360822.1"; exon_number "22";
NC_043003.1	Gnomon	CDS	91966229	91966352	.	+	1	gene_id "LOC115214348"; db_xref "GeneID:115214348"; gbkey "CDS"; gene "LOC115214348"; ID ""; gene_name "LOC115214348"; transcript_id "XM_036504929.1"; product "vinculin isoform X8"; protein_id "XP_036360822.1"; exon_number "23";
NC_043003.1	Gnomon	CDS	91967473	91967563	.	+	0	gene_id "LOC115214348"; db_xref "GeneID:115214348"; gbkey "CDS"; gene "LOC115214348"; ID ""; gene_name "LOC115214348"; transcript_id "XM_036504929.1"; product "vinculin isoform X8"; protein_id "XP_036360822.1"; exon_number "24";
NC_043003.1	Gnomon	CDS	91972932	91972970	.	+	2	gene_id "LOC115214348"; db_xref "GeneID:115214348"; gbkey "CDS"; gene "LOC115214348"; ID ""; gene_name "LOC115214348"; transcript_id "XM_036504929.1"; product "vinculin isoform X8"; protein_id "XP_036360822.1"; exon_number "25";
NC_043003.1	Gnomon	CDS	91975676	91975681	.	+	2	gene_id "LOC115214348"; db_xref "GeneID:115214348"; gbkey "CDS"; gene "LOC115214348"; ID ""; gene_name "LOC115214348"; transcript_id "XM_036504929.1"; product "vinculin isoform X8"; protein_id "XP_036360822.1"; exon_number "26";
NC_043003.1	Gnomon	CDS	91979684	91979847	.	+	2	gene_id "LOC115214348"; db_xref "GeneID:115214348"; gbkey "CDS"; gene "LOC115214348"; ID ""; gene_name "LOC115214348"; transcript_id "XM_036504929.1"; product "vinculin isoform X8"; protein_id "XP_036360822.1"; exon_number "27";
NC_043003.1	Gnomon	exon	91770318	91770831	.	+	.	gene_id "LOC115214348"; db_xref "GeneID:115214348"; gbkey "mRNA"; gene "LOC115214348"; ID ""; gene_name "LOC115214348"; transcript_id "XM_036504929.1"; product "vinculin, transcript variant X8"; exon_number "1"; model_evidence "Supporting evidence includes similarity to: 3 Proteins, and 100% coverage of the annotated genomic feature by RNAseq alignments, including 13 samples with support for all annotated introns";
NC_043003.1	Gnomon	exon	91874182	91874289	.	+	.	gene_id "LOC115214348"; db_xref "GeneID:115214348"; gbkey "mRNA"; gene "LOC115214348"; ID ""; gene_name "LOC115214348"; transcript_id "XM_036504929.1"; product "vinculin, transcript variant X8"; exon_number "2"; model_evidence "Supporting evidence includes similarity to: 3 Proteins, and 100% coverage of the annotated genomic feature by RNAseq alignments, including 13 samples with support for all annotated introns";
NC_043003.1	Gnomon	exon	91886487	91886658	.	+	.	gene_id "LOC115214348"; db_xref "GeneID:115214348"; gbkey "mRNA"; gene "LOC115214348"; ID ""; gene_name "LOC115214348"; transcript_id "XM_036504929.1"; product "vinculin, transcript variant X8"; exon_number "3"; model_evidence "Supporting evidence includes similarity to: 3 Proteins, and 100% coverage of the annotated genomic feature by RNAseq alignments, including 13 samples with support for all annotated introns";
NC_043003.1	Gnomon	exon	91907508	91907653	.	+	.	gene_id "LOC115214348"; db_xref "GeneID:115214348"; gbkey "mRNA"; gene "LOC115214348"; ID ""; gene_name "LOC115214348"; transcript_id "XM_036504929.1"; product "vinculin, transcript variant X8"; exon_number "4"; model_evidence "Supporting evidence includes similarity to: 3 Proteins, and 100% coverage of the annotated genomic feature by RNAseq alignments, including 13 samples with support for all annotated introns";
NC_043003.1	Gnomon	exon	91909028	91909196	.	+	.	gene_id "LOC115214348"; db_xref "GeneID:115214348"; gbkey "mRNA"; gene "LOC115214348"; ID ""; gene_name "LOC115214348"; transcript_id "XM_036504929.1"; product "vinculin, transcript variant X8"; exon_number "5"; model_evidence "Supporting evidence includes similarity to: 3 Proteins, and 100% coverage of the annotated genomic feature by RNAseq alignments, including 13 samples with support for all annotated introns";
NC_043003.1	Gnomon	exon	91910718	91910869	.	+	.	gene_id "LOC115214348"; db_xref "GeneID:115214348"; gbkey "mRNA"; gene "LOC115214348"; ID ""; gene_name "LOC115214348"; transcript_id "XM_036504929.1"; product "vinculin, transcript variant X8"; exon_number "6"; model_evidence "Supporting evidence includes similarity to: 3 Proteins, and 100% coverage of the annotated genomic feature by RNAseq alignments, including 13 samples with support for all annotated introns";
NC_043003.1	Gnomon	exon	91915064	91915136	.	+	.	gene_id "LOC115214348"; db_xref "GeneID:115214348"; gbkey "mRNA"; gene "LOC115214348"; ID ""; gene_name "LOC115214348"; transcript_id "XM_036504929.1"; product "vinculin, transcript variant X8"; exon_number "7"; model_evidence "Supporting evidence includes similarity to: 3 Proteins, and 100% coverage of the annotated genomic feature by RNAseq alignments, including 13 samples with support for all annotated introns";
NC_043003.1	Gnomon	exon	91916463	91916611	.	+	.	gene_id "LOC115214348"; db_xref "GeneID:115214348"; gbkey "mRNA"; gene "LOC115214348"; ID ""; gene_name "LOC115214348"; transcript_id "XM_036504929.1"; product "vinculin, transcript variant X8"; exon_number "8"; model_evidence "Supporting evidence includes similarity to: 3 Proteins, and 100% coverage of the annotated genomic feature by RNAseq alignments, including 13 samples with support for all annotated introns";
NC_043003.1	Gnomon	exon	91919738	91919930	.	+	.	gene_id "LOC115214348"; db_xref "GeneID:115214348"; gbkey "mRNA"; gene "LOC115214348"; ID ""; gene_name "LOC115214348"; transcript_id "XM_036504929.1"; product "vinculin, transcript variant X8"; exon_number "9"; model_evidence "Supporting evidence includes similarity to: 3 Proteins, and 100% coverage of the annotated genomic feature by RNAseq alignments, including 13 samples with support for all annotated introns";
NC_043003.1	Gnomon	exon	91921004	91921149	.	+	.	gene_id "LOC115214348"; db_xref "GeneID:115214348"; gbkey "mRNA"; gene "LOC115214348"; ID ""; gene_name "LOC115214348"; transcript_id "XM_036504929.1"; product "vinculin, transcript variant X8"; exon_number "10"; model_evidence "Supporting evidence includes similarity to: 3 Proteins, and 100% coverage of the annotated genomic feature by RNAseq alignments, including 13 samples with support for all annotated introns";
NC_043003.1	Gnomon	exon	91921874	91921966	.	+	.	gene_id "LOC115214348"; db_xref "GeneID:115214348"; gbkey "mRNA"; gene "LOC115214348"; ID ""; gene_name "LOC115214348"; transcript_id "XM_036504929.1"; product "vinculin, transcript variant X8"; exon_number "11"; model_evidence "Supporting evidence includes similarity to: 3 Proteins, and 100% coverage of the annotated genomic feature by RNAseq alignments, including 13 samples with support for all annotated introns";
NC_043003.1	Gnomon	exon	91922690	91922759	.	+	.	gene_id "LOC115214348"; db_xref "GeneID:115214348"; gbkey "mRNA"; gene "LOC115214348"; ID ""; gene_name "LOC115214348"; transcript_id "XM_036504929.1"; product "vinculin, transcript variant X8"; exon_number "12"; model_evidence "Supporting evidence includes similarity to: 3 Proteins, and 100% coverage of the annotated genomic feature by RNAseq alignments, including 13 samples with support for all annotated introns";
NC_043003.1	Gnomon	exon	91924192	91924343	.	+	.	gene_id "LOC115214348"; db_xref "GeneID:115214348"; gbkey "mRNA"; gene "LOC115214348"; ID ""; gene_name "LOC115214348"; transcript_id "XM_036504929.1"; product "vinculin, transcript variant X8"; exon_number "13"; model_evidence "Supporting evidence includes similarity to: 3 Proteins, and 100% coverage of the annotated genomic feature by RNAseq alignments, including 13 samples with support for all annotated introns";
NC_043003.1	Gnomon	exon	91925199	91925376	.	+	.	gene_id "LOC115214348"; db_xref "GeneID:115214348"; gbkey "mRNA"; gene "LOC115214348"; ID ""; gene_name "LOC115214348"; transcript_id "XM_036504929.1"; product "vinculin, transcript variant X8"; exon_number "14"; model_evidence "Supporting evidence includes similarity to: 3 Proteins, and 100% coverage of the annotated genomic feature by RNAseq alignments, including 13 samples with support for all annotated introns";
NC_043003.1	Gnomon	exon	91926883	91927080	.	+	.	gene_id "LOC115214348"; db_xref "GeneID:115214348"; gbkey "mRNA"; gene "LOC115214348"; ID ""; gene_name "LOC115214348"; transcript_id "XM_036504929.1"; product "vinculin, transcript variant X8"; exon_number "15"; model_evidence "Supporting evidence includes similarity to: 3 Proteins, and 100% coverage of the annotated genomic feature by RNAseq alignments, including 13 samples with support for all annotated introns";
NC_043003.1	Gnomon	exon	91929408	91929499	.	+	.	gene_id "LOC115214348"; db_xref "GeneID:115214348"; gbkey "mRNA"; gene "LOC115214348"; ID ""; gene_name "LOC115214348"; transcript_id "XM_036504929.1"; product "vinculin, transcript variant X8"; exon_number "16"; model_evidence "Supporting evidence includes similarity to: 3 Proteins, and 100% coverage of the annotated genomic feature by RNAseq alignments, including 13 samples with support for all annotated introns";
NC_043003.1	Gnomon	exon	91930692	91930806	.	+	.	gene_id "LOC115214348"; db_xref "GeneID:115214348"; gbkey "mRNA"; gene "LOC115214348"; ID ""; gene_name "LOC115214348"; transcript_id "XM_036504929.1"; product "vinculin, transcript variant X8"; exon_number "17"; model_evidence "Supporting evidence includes similarity to: 3 Proteins, and 100% coverage of the annotated genomic feature by RNAseq alignments, including 13 samples with support for all annotated introns";
NC_043003.1	Gnomon	exon	91943457	91943501	.	+	.	gene_id "LOC115214348"; db_xref "GeneID:115214348"; gbkey "mRNA"; gene "LOC115214348"; ID ""; gene_name "LOC115214348"; transcript_id "XM_036504929.1"; product "vinculin, transcript variant X8"; exon_number "18"; model_evidence "Supporting evidence includes similarity to: 3 Proteins, and 100% coverage of the annotated genomic feature by RNAseq alignments, including 13 samples with support for all annotated introns";
NC_043003.1	Gnomon	exon	91944963	91945082	.	+	.	gene_id "LOC115214348"; db_xref "GeneID:115214348"; gbkey "mRNA"; gene "LOC115214348"; ID ""; gene_name "LOC115214348"; transcript_id "XM_036504929.1"; product "vinculin, transcript variant X8"; exon_number "19"; model_evidence "Supporting evidence includes similarity to: 3 Proteins, and 100% coverage of the annotated genomic feature by RNAseq alignments, including 13 samples with support for all annotated introns";
NC_043003.1	Gnomon	exon	91954725	91954843	.	+	.	gene_id "LOC115214348"; db_xref "GeneID:115214348"; gbkey "mRNA"; gene "LOC115214348"; ID ""; gene_name "LOC115214348"; transcript_id "XM_036504929.1"; product "vinculin, transcript variant X8"; exon_number "20"; model_evidence "Supporting evidence includes similarity to: 3 Proteins, and 100% coverage of the annotated genomic feature by RNAseq alignments, including 13 samples with support for all annotated introns";
NC_043003.1	Gnomon	exon	91957120	91957235	.	+	.	gene_id "LOC115214348"; db_xref "GeneID:115214348"; gbkey "mRNA"; gene "LOC115214348"; ID ""; gene_name "LOC115214348"; transcript_id "XM_036504929.1"; product "vinculin, transcript variant X8"; exon_number "21"; model_evidence "Supporting evidence includes similarity to: 3 Proteins, and 100% coverage of the annotated genomic feature by RNAseq alignments, including 13 samples with support for all annotated introns";
NC_043003.1	Gnomon	exon	91960429	91960473	.	+	.	gene_id "LOC115214348"; db_xref "GeneID:115214348"; gbkey "mRNA"; gene "LOC115214348"; ID ""; gene_name "LOC115214348"; transcript_id "XM_036504929.1"; product "vinculin, transcript variant X8"; exon_number "22"; model_evidence "Supporting evidence includes similarity to: 3 Proteins, and 100% coverage of the annotated genomic feature by RNAseq alignments, including 13 samples with support for all annotated introns";
NC_043003.1	Gnomon	exon	91966229	91966352	.	+	.	gene_id "LOC115214348"; db_xref "GeneID:115214348"; gbkey "mRNA"; gene "LOC115214348"; ID ""; gene_name "LOC115214348"; transcript_id "XM_036504929.1"; product "vinculin, transcript variant X8"; exon_number "23"; model_evidence "Supporting evidence includes similarity to: 3 Proteins, and 100% coverage of the annotated genomic feature by RNAseq alignments, including 13 samples with support for all annotated introns";
NC_043003.1	Gnomon	exon	91967473	91967563	.	+	.	gene_id "LOC115214348"; db_xref "GeneID:115214348"; gbkey "mRNA"; gene "LOC115214348"; ID ""; gene_name "LOC115214348"; transcript_id "XM_036504929.1"; product "vinculin, transcript variant X8"; exon_number "24"; model_evidence "Supporting evidence includes similarity to: 3 Proteins, and 100% coverage of the annotated genomic feature by RNAseq alignments, including 13 samples with support for all annotated introns";
NC_043003.1	Gnomon	exon	91972932	91972970	.	+	.	gene_id "LOC115214348"; db_xref "GeneID:115214348"; gbkey "mRNA"; gene "LOC115214348"; ID ""; gene_name "LOC115214348"; transcript_id "XM_036504929.1"; product "vinculin, transcript variant X8"; exon_number "25"; model_evidence "Supporting evidence includes similarity to: 3 Proteins, and 100% coverage of the annotated genomic feature by RNAseq alignments, including 13 samples with support for all annotated introns";
NC_043003.1	Gnomon	exon	91975676	91975681	.	+	.	gene_id "LOC115214348"; db_xref "GeneID:115214348"; gbkey "mRNA"; gene "LOC115214348"; ID ""; gene_name "LOC115214348"; transcript_id "XM_036504929.1"; product "vinculin, transcript variant X8"; exon_number "26"; model_evidence "Supporting evidence includes similarity to: 3 Proteins, and 100% coverage of the annotated genomic feature by RNAseq alignments, including 13 samples with support for all annotated introns";
NC_043003.1	Gnomon	exon	91979684	91980130	.	+	.	gene_id "LOC115214348"; db_xref "GeneID:115214348"; gbkey "mRNA"; gene "LOC115214348"; ID ""; gene_name "LOC115214348"; transcript_id "XM_036504929.1"; product "vinculin, transcript variant X8"; exon_number "27"; model_evidence "Supporting evidence includes similarity to: 3 Proteins, and 100% coverage of the annotated genomic feature by RNAseq alignments, including 13 samples with support for all annotated introns";
NC_043003.1	Gnomon	start_codon	91770775	91770777	.	+	0	gene_id "LOC115214348"; db_xref "GeneID:115214348"; gbkey "CDS"; gene "LOC115214348"; ID ""; gene_name "LOC115214348"; transcript_id "XM_036504929.1"; product "vinculin isoform X8"; protein_id "XP_036360822.1"; exon_number "1";
NC_043003.1	Gnomon	stop_codon	91979848	91979850	.	+	0	gene_id "LOC115214348"; db_xref "GeneID:115214348"; gbkey "CDS"; gene "LOC115214348"; ID ""; gene_name "LOC115214348"; transcript_id "XM_036504929.1"; product "vinculin isoform X8"; protein_id "XP_036360822.1"; exon_number "27";
NC_043003.1	Gnomon	transcript	91770318	91980130	.	+	.	gene_id "LOC115214348"; ID "XM_036504930.1"; gene_name "LOC115214348"; transcript_id "XM_036504930.1";
NC_043003.1	Gnomon	CDS	91770775	91770831	.	+	0	gene_id "LOC115214348"; db_xref "GeneID:115214348"; gbkey "CDS"; gene "LOC115214348"; ID ""; gene_name "LOC115214348"; transcript_id "XM_036504930.1"; product "vinculin isoform X9"; protein_id "XP_036360823.1"; exon_number "1";
NC_043003.1	Gnomon	CDS	91874182	91874289	.	+	0	gene_id "LOC115214348"; db_xref "GeneID:115214348"; gbkey "CDS"; gene "LOC115214348"; ID ""; gene_name "LOC115214348"; transcript_id "XM_036504930.1"; product "vinculin isoform X9"; protein_id "XP_036360823.1"; exon_number "2";
NC_043003.1	Gnomon	CDS	91886487	91886658	.	+	0	gene_id "LOC115214348"; db_xref "GeneID:115214348"; gbkey "CDS"; gene "LOC115214348"; ID ""; gene_name "LOC115214348"; transcript_id "XM_036504930.1"; product "vinculin isoform X9"; protein_id "XP_036360823.1"; exon_number "3";
NC_043003.1	Gnomon	CDS	91907508	91907653	.	+	2	gene_id "LOC115214348"; db_xref "GeneID:115214348"; gbkey "CDS"; gene "LOC115214348"; ID ""; gene_name "LOC115214348"; transcript_id "XM_036504930.1"; product "vinculin isoform X9"; protein_id "XP_036360823.1"; exon_number "4";
NC_043003.1	Gnomon	CDS	91909028	91909196	.	+	0	gene_id "LOC115214348"; db_xref "GeneID:115214348"; gbkey "CDS"; gene "LOC115214348"; ID ""; gene_name "LOC115214348"; transcript_id "XM_036504930.1"; product "vinculin isoform X9"; protein_id "XP_036360823.1"; exon_number "5";
NC_043003.1	Gnomon	CDS	91910718	91910869	.	+	2	gene_id "LOC115214348"; db_xref "GeneID:115214348"; gbkey "CDS"; gene "LOC115214348"; ID ""; gene_name "LOC115214348"; transcript_id "XM_036504930.1"; product "vinculin isoform X9"; protein_id "XP_036360823.1"; exon_number "6";
NC_043003.1	Gnomon	CDS	91915064	91915136	.	+	0	gene_id "LOC115214348"; db_xref "GeneID:115214348"; gbkey "CDS"; gene "LOC115214348"; ID ""; gene_name "LOC115214348"; transcript_id "XM_036504930.1"; product "vinculin isoform X9"; protein_id "XP_036360823.1"; exon_number "7";
NC_043003.1	Gnomon	CDS	91916463	91916611	.	+	2	gene_id "LOC115214348"; db_xref "GeneID:115214348"; gbkey "CDS"; gene "LOC115214348"; ID ""; gene_name "LOC115214348"; transcript_id "XM_036504930.1"; product "vinculin isoform X9"; protein_id "XP_036360823.1"; exon_number "8";
NC_043003.1	Gnomon	CDS	91919738	91919930	.	+	0	gene_id "LOC115214348"; db_xref "GeneID:115214348"; gbkey "CDS"; gene "LOC115214348"; ID ""; gene_name "LOC115214348"; transcript_id "XM_036504930.1"; product "vinculin isoform X9"; protein_id "XP_036360823.1"; exon_number "9";
NC_043003.1	Gnomon	CDS	91921004	91921149	.	+	2	gene_id "LOC115214348"; db_xref "GeneID:115214348"; gbkey "CDS"; gene "LOC115214348"; ID ""; gene_name "LOC115214348"; transcript_id "XM_036504930.1"; product "vinculin isoform X9"; protein_id "XP_036360823.1"; exon_number "10";
NC_043003.1	Gnomon	CDS	91921874	91921966	.	+	0	gene_id "LOC115214348"; db_xref "GeneID:115214348"; gbkey "CDS"; gene "LOC115214348"; ID ""; gene_name "LOC115214348"; transcript_id "XM_036504930.1"; product "vinculin isoform X9"; protein_id "XP_036360823.1"; exon_number "11";
NC_043003.1	Gnomon	CDS	91922690	91922759	.	+	0	gene_id "LOC115214348"; db_xref "GeneID:115214348"; gbkey "CDS"; gene "LOC115214348"; ID ""; gene_name "LOC115214348"; transcript_id "XM_036504930.1"; product "vinculin isoform X9"; protein_id "XP_036360823.1"; exon_number "12";
NC_043003.1	Gnomon	CDS	91924192	91924343	.	+	2	gene_id "LOC115214348"; db_xref "GeneID:115214348"; gbkey "CDS"; gene "LOC115214348"; ID ""; gene_name "LOC115214348"; transcript_id "XM_036504930.1"; product "vinculin isoform X9"; protein_id "XP_036360823.1"; exon_number "13";
NC_043003.1	Gnomon	CDS	91925199	91925376	.	+	0	gene_id "LOC115214348"; db_xref "GeneID:115214348"; gbkey "CDS"; gene "LOC115214348"; ID ""; gene_name "LOC115214348"; transcript_id "XM_036504930.1"; product "vinculin isoform X9"; protein_id "XP_036360823.1"; exon_number "14";
NC_043003.1	Gnomon	CDS	91926883	91927080	.	+	2	gene_id "LOC115214348"; db_xref "GeneID:115214348"; gbkey "CDS"; gene "LOC115214348"; ID ""; gene_name "LOC115214348"; transcript_id "XM_036504930.1"; product "vinculin isoform X9"; protein_id "XP_036360823.1"; exon_number "15";
NC_043003.1	Gnomon	CDS	91929408	91929499	.	+	2	gene_id "LOC115214348"; db_xref "GeneID:115214348"; gbkey "CDS"; gene "LOC115214348"; ID ""; gene_name "LOC115214348"; transcript_id "XM_036504930.1"; product "vinculin isoform X9"; protein_id "XP_036360823.1"; exon_number "16";
NC_043003.1	Gnomon	CDS	91930692	91930806	.	+	0	gene_id "LOC115214348"; db_xref "GeneID:115214348"; gbkey "CDS"; gene "LOC115214348"; ID ""; gene_name "LOC115214348"; transcript_id "XM_036504930.1"; product "vinculin isoform X9"; protein_id "XP_036360823.1"; exon_number "17";
NC_043003.1	Gnomon	CDS	91943457	91943501	.	+	2	gene_id "LOC115214348"; db_xref "GeneID:115214348"; gbkey "CDS"; gene "LOC115214348"; ID ""; gene_name "LOC115214348"; transcript_id "XM_036504930.1"; product "vinculin isoform X9"; protein_id "XP_036360823.1"; exon_number "18";
NC_043003.1	Gnomon	CDS	91954725	91954843	.	+	2	gene_id "LOC115214348"; db_xref "GeneID:115214348"; gbkey "CDS"; gene "LOC115214348"; ID ""; gene_name "LOC115214348"; transcript_id "XM_036504930.1"; product "vinculin isoform X9"; protein_id "XP_036360823.1"; exon_number "19";
NC_043003.1	Gnomon	CDS	91957120	91957235	.	+	0	gene_id "LOC115214348"; db_xref "GeneID:115214348"; gbkey "CDS"; gene "LOC115214348"; ID ""; gene_name "LOC115214348"; transcript_id "XM_036504930.1"; product "vinculin isoform X9"; protein_id "XP_036360823.1"; exon_number "20";
NC_043003.1	Gnomon	CDS	91960429	91960473	.	+	1	gene_id "LOC115214348"; db_xref "GeneID:115214348"; gbkey "CDS"; gene "LOC115214348"; ID ""; gene_name "LOC115214348"; transcript_id "XM_036504930.1"; product "vinculin isoform X9"; protein_id "XP_036360823.1"; exon_number "21";
NC_043003.1	Gnomon	CDS	91966229	91966352	.	+	1	gene_id "LOC115214348"; db_xref "GeneID:115214348"; gbkey "CDS"; gene "LOC115214348"; ID ""; gene_name "LOC115214348"; transcript_id "XM_036504930.1"; product "vinculin isoform X9"; protein_id "XP_036360823.1"; exon_number "22";
NC_043003.1	Gnomon	CDS	91967473	91967563	.	+	0	gene_id "LOC115214348"; db_xref "GeneID:115214348"; gbkey "CDS"; gene "LOC115214348"; ID ""; gene_name "LOC115214348"; transcript_id "XM_036504930.1"; product "vinculin isoform X9"; protein_id "XP_036360823.1"; exon_number "23";
NC_043003.1	Gnomon	CDS	91972932	91972970	.	+	2	gene_id "LOC115214348"; db_xref "GeneID:115214348"; gbkey "CDS"; gene "LOC115214348"; ID ""; gene_name "LOC115214348"; transcript_id "XM_036504930.1"; product "vinculin isoform X9"; protein_id "XP_036360823.1"; exon_number "24";
NC_043003.1	Gnomon	CDS	91975676	91975681	.	+	2	gene_id "LOC115214348"; db_xref "GeneID:115214348"; gbkey "CDS"; gene "LOC115214348"; ID ""; gene_name "LOC115214348"; transcript_id "XM_036504930.1"; product "vinculin isoform X9"; protein_id "XP_036360823.1"; exon_number "25";
NC_043003.1	Gnomon	CDS	91979684	91979847	.	+	2	gene_id "LOC115214348"; db_xref "GeneID:115214348"; gbkey "CDS"; gene "LOC115214348"; ID ""; gene_name "LOC115214348"; transcript_id "XM_036504930.1"; product "vinculin isoform X9"; protein_id "XP_036360823.1"; exon_number "26";
NC_043003.1	Gnomon	exon	91770318	91770831	.	+	.	gene_id "LOC115214348"; db_xref "GeneID:115214348"; gbkey "mRNA"; gene "LOC115214348"; ID ""; gene_name "LOC115214348"; transcript_id "XM_036504930.1"; product "vinculin, transcript variant X9"; exon_number "1"; model_evidence "Supporting evidence includes similarity to: 2 Proteins, and 100% coverage of the annotated genomic feature by RNAseq alignments, including 12 samples with support for all annotated introns";
NC_043003.1	Gnomon	exon	91874182	91874289	.	+	.	gene_id "LOC115214348"; db_xref "GeneID:115214348"; gbkey "mRNA"; gene "LOC115214348"; ID ""; gene_name "LOC115214348"; transcript_id "XM_036504930.1"; product "vinculin, transcript variant X9"; exon_number "2"; model_evidence "Supporting evidence includes similarity to: 2 Proteins, and 100% coverage of the annotated genomic feature by RNAseq alignments, including 12 samples with support for all annotated introns";
NC_043003.1	Gnomon	exon	91886487	91886658	.	+	.	gene_id "LOC115214348"; db_xref "GeneID:115214348"; gbkey "mRNA"; gene "LOC115214348"; ID ""; gene_name "LOC115214348"; transcript_id "XM_036504930.1"; product "vinculin, transcript variant X9"; exon_number "3"; model_evidence "Supporting evidence includes similarity to: 2 Proteins, and 100% coverage of the annotated genomic feature by RNAseq alignments, including 12 samples with support for all annotated introns";
NC_043003.1	Gnomon	exon	91907508	91907653	.	+	.	gene_id "LOC115214348"; db_xref "GeneID:115214348"; gbkey "mRNA"; gene "LOC115214348"; ID ""; gene_name "LOC115214348"; transcript_id "XM_036504930.1"; product "vinculin, transcript variant X9"; exon_number "4"; model_evidence "Supporting evidence includes similarity to: 2 Proteins, and 100% coverage of the annotated genomic feature by RNAseq alignments, including 12 samples with support for all annotated introns";
NC_043003.1	Gnomon	exon	91909028	91909196	.	+	.	gene_id "LOC115214348"; db_xref "GeneID:115214348"; gbkey "mRNA"; gene "LOC115214348"; ID ""; gene_name "LOC115214348"; transcript_id "XM_036504930.1"; product "vinculin, transcript variant X9"; exon_number "5"; model_evidence "Supporting evidence includes similarity to: 2 Proteins, and 100% coverage of the annotated genomic feature by RNAseq alignments, including 12 samples with support for all annotated introns";
NC_043003.1	Gnomon	exon	91910718	91910869	.	+	.	gene_id "LOC115214348"; db_xref "GeneID:115214348"; gbkey "mRNA"; gene "LOC115214348"; ID ""; gene_name "LOC115214348"; transcript_id "XM_036504930.1"; product "vinculin, transcript variant X9"; exon_number "6"; model_evidence "Supporting evidence includes similarity to: 2 Proteins, and 100% coverage of the annotated genomic feature by RNAseq alignments, including 12 samples with support for all annotated introns";
NC_043003.1	Gnomon	exon	91915064	91915136	.	+	.	gene_id "LOC115214348"; db_xref "GeneID:115214348"; gbkey "mRNA"; gene "LOC115214348"; ID ""; gene_name "LOC115214348"; transcript_id "XM_036504930.1"; product "vinculin, transcript variant X9"; exon_number "7"; model_evidence "Supporting evidence includes similarity to: 2 Proteins, and 100% coverage of the annotated genomic feature by RNAseq alignments, including 12 samples with support for all annotated introns";
NC_043003.1	Gnomon	exon	91916463	91916611	.	+	.	gene_id "LOC115214348"; db_xref "GeneID:115214348"; gbkey "mRNA"; gene "LOC115214348"; ID ""; gene_name "LOC115214348"; transcript_id "XM_036504930.1"; product "vinculin, transcript variant X9"; exon_number "8"; model_evidence "Supporting evidence includes similarity to: 2 Proteins, and 100% coverage of the annotated genomic feature by RNAseq alignments, including 12 samples with support for all annotated introns";
NC_043003.1	Gnomon	exon	91919738	91919930	.	+	.	gene_id "LOC115214348"; db_xref "GeneID:115214348"; gbkey "mRNA"; gene "LOC115214348"; ID ""; gene_name "LOC115214348"; transcript_id "XM_036504930.1"; product "vinculin, transcript variant X9"; exon_number "9"; model_evidence "Supporting evidence includes similarity to: 2 Proteins, and 100% coverage of the annotated genomic feature by RNAseq alignments, including 12 samples with support for all annotated introns";
NC_043003.1	Gnomon	exon	91921004	91921149	.	+	.	gene_id "LOC115214348"; db_xref "GeneID:115214348"; gbkey "mRNA"; gene "LOC115214348"; ID ""; gene_name "LOC115214348"; transcript_id "XM_036504930.1"; product "vinculin, transcript variant X9"; exon_number "10"; model_evidence "Supporting evidence includes similarity to: 2 Proteins, and 100% coverage of the annotated genomic feature by RNAseq alignments, including 12 samples with support for all annotated introns";
NC_043003.1	Gnomon	exon	91921874	91921966	.	+	.	gene_id "LOC115214348"; db_xref "GeneID:115214348"; gbkey "mRNA"; gene "LOC115214348"; ID ""; gene_name "LOC115214348"; transcript_id "XM_036504930.1"; product "vinculin, transcript variant X9"; exon_number "11"; model_evidence "Supporting evidence includes similarity to: 2 Proteins, and 100% coverage of the annotated genomic feature by RNAseq alignments, including 12 samples with support for all annotated introns";
NC_043003.1	Gnomon	exon	91922690	91922759	.	+	.	gene_id "LOC115214348"; db_xref "GeneID:115214348"; gbkey "mRNA"; gene "LOC115214348"; ID ""; gene_name "LOC115214348"; transcript_id "XM_036504930.1"; product "vinculin, transcript variant X9"; exon_number "12"; model_evidence "Supporting evidence includes similarity to: 2 Proteins, and 100% coverage of the annotated genomic feature by RNAseq alignments, including 12 samples with support for all annotated introns";
NC_043003.1	Gnomon	exon	91924192	91924343	.	+	.	gene_id "LOC115214348"; db_xref "GeneID:115214348"; gbkey "mRNA"; gene "LOC115214348"; ID ""; gene_name "LOC115214348"; transcript_id "XM_036504930.1"; product "vinculin, transcript variant X9"; exon_number "13"; model_evidence "Supporting evidence includes similarity to: 2 Proteins, and 100% coverage of the annotated genomic feature by RNAseq alignments, including 12 samples with support for all annotated introns";
NC_043003.1	Gnomon	exon	91925199	91925376	.	+	.	gene_id "LOC115214348"; db_xref "GeneID:115214348"; gbkey "mRNA"; gene "LOC115214348"; ID ""; gene_name "LOC115214348"; transcript_id "XM_036504930.1"; product "vinculin, transcript variant X9"; exon_number "14"; model_evidence "Supporting evidence includes similarity to: 2 Proteins, and 100% coverage of the annotated genomic feature by RNAseq alignments, including 12 samples with support for all annotated introns";
NC_043003.1	Gnomon	exon	91926883	91927080	.	+	.	gene_id "LOC115214348"; db_xref "GeneID:115214348"; gbkey "mRNA"; gene "LOC115214348"; ID ""; gene_name "LOC115214348"; transcript_id "XM_036504930.1"; product "vinculin, transcript variant X9"; exon_number "15"; model_evidence "Supporting evidence includes similarity to: 2 Proteins, and 100% coverage of the annotated genomic feature by RNAseq alignments, including 12 samples with support for all annotated introns";
NC_043003.1	Gnomon	exon	91929408	91929499	.	+	.	gene_id "LOC115214348"; db_xref "GeneID:115214348"; gbkey "mRNA"; gene "LOC115214348"; ID ""; gene_name "LOC115214348"; transcript_id "XM_036504930.1"; product "vinculin, transcript variant X9"; exon_number "16"; model_evidence "Supporting evidence includes similarity to: 2 Proteins, and 100% coverage of the annotated genomic feature by RNAseq alignments, including 12 samples with support for all annotated introns";
NC_043003.1	Gnomon	exon	91930692	91930806	.	+	.	gene_id "LOC115214348"; db_xref "GeneID:115214348"; gbkey "mRNA"; gene "LOC115214348"; ID ""; gene_name "LOC115214348"; transcript_id "XM_036504930.1"; product "vinculin, transcript variant X9"; exon_number "17"; model_evidence "Supporting evidence includes similarity to: 2 Proteins, and 100% coverage of the annotated genomic feature by RNAseq alignments, including 12 samples with support for all annotated introns";
NC_043003.1	Gnomon	exon	91943457	91943501	.	+	.	gene_id "LOC115214348"; db_xref "GeneID:115214348"; gbkey "mRNA"; gene "LOC115214348"; ID ""; gene_name "LOC115214348"; transcript_id "XM_036504930.1"; product "vinculin, transcript variant X9"; exon_number "18"; model_evidence "Supporting evidence includes similarity to: 2 Proteins, and 100% coverage of the annotated genomic feature by RNAseq alignments, including 12 samples with support for all annotated introns";
NC_043003.1	Gnomon	exon	91954725	91954843	.	+	.	gene_id "LOC115214348"; db_xref "GeneID:115214348"; gbkey "mRNA"; gene "LOC115214348"; ID ""; gene_name "LOC115214348"; transcript_id "XM_036504930.1"; product "vinculin, transcript variant X9"; exon_number "19"; model_evidence "Supporting evidence includes similarity to: 2 Proteins, and 100% coverage of the annotated genomic feature by RNAseq alignments, including 12 samples with support for all annotated introns";
NC_043003.1	Gnomon	exon	91957120	91957235	.	+	.	gene_id "LOC115214348"; db_xref "GeneID:115214348"; gbkey "mRNA"; gene "LOC115214348"; ID ""; gene_name "LOC115214348"; transcript_id "XM_036504930.1"; product "vinculin, transcript variant X9"; exon_number "20"; model_evidence "Supporting evidence includes similarity to: 2 Proteins, and 100% coverage of the annotated genomic feature by RNAseq alignments, including 12 samples with support for all annotated introns";
NC_043003.1	Gnomon	exon	91960429	91960473	.	+	.	gene_id "LOC115214348"; db_xref "GeneID:115214348"; gbkey "mRNA"; gene "LOC115214348"; ID ""; gene_name "LOC115214348"; transcript_id "XM_036504930.1"; product "vinculin, transcript variant X9"; exon_number "21"; model_evidence "Supporting evidence includes similarity to: 2 Proteins, and 100% coverage of the annotated genomic feature by RNAseq alignments, including 12 samples with support for all annotated introns";
NC_043003.1	Gnomon	exon	91966229	91966352	.	+	.	gene_id "LOC115214348"; db_xref "GeneID:115214348"; gbkey "mRNA"; gene "LOC115214348"; ID ""; gene_name "LOC115214348"; transcript_id "XM_036504930.1"; product "vinculin, transcript variant X9"; exon_number "22"; model_evidence "Supporting evidence includes similarity to: 2 Proteins, and 100% coverage of the annotated genomic feature by RNAseq alignments, including 12 samples with support for all annotated introns";
NC_043003.1	Gnomon	exon	91967473	91967563	.	+	.	gene_id "LOC115214348"; db_xref "GeneID:115214348"; gbkey "mRNA"; gene "LOC115214348"; ID ""; gene_name "LOC115214348"; transcript_id "XM_036504930.1"; product "vinculin, transcript variant X9"; exon_number "23"; model_evidence "Supporting evidence includes similarity to: 2 Proteins, and 100% coverage of the annotated genomic feature by RNAseq alignments, including 12 samples with support for all annotated introns";
NC_043003.1	Gnomon	exon	91972932	91972970	.	+	.	gene_id "LOC115214348"; db_xref "GeneID:115214348"; gbkey "mRNA"; gene "LOC115214348"; ID ""; gene_name "LOC115214348"; transcript_id "XM_036504930.1"; product "vinculin, transcript variant X9"; exon_number "24"; model_evidence "Supporting evidence includes similarity to: 2 Proteins, and 100% coverage of the annotated genomic feature by RNAseq alignments, including 12 samples with support for all annotated introns";
NC_043003.1	Gnomon	exon	91975676	91975681	.	+	.	gene_id "LOC115214348"; db_xref "GeneID:115214348"; gbkey "mRNA"; gene "LOC115214348"; ID ""; gene_name "LOC115214348"; transcript_id "XM_036504930.1"; product "vinculin, transcript variant X9"; exon_number "25"; model_evidence "Supporting evidence includes similarity to: 2 Proteins, and 100% coverage of the annotated genomic feature by RNAseq alignments, including 12 samples with support for all annotated introns";
NC_043003.1	Gnomon	exon	91979684	91980130	.	+	.	gene_id "LOC115214348"; db_xref "GeneID:115214348"; gbkey "mRNA"; gene "LOC115214348"; ID ""; gene_name "LOC115214348"; transcript_id "XM_036504930.1"; product "vinculin, transcript variant X9"; exon_number "26"; model_evidence "Supporting evidence includes similarity to: 2 Proteins, and 100% coverage of the annotated genomic feature by RNAseq alignments, including 12 samples with support for all annotated introns";
NC_043003.1	Gnomon	start_codon	91770775	91770777	.	+	0	gene_id "LOC115214348"; db_xref "GeneID:115214348"; gbkey "CDS"; gene "LOC115214348"; ID ""; gene_name "LOC115214348"; transcript_id "XM_036504930.1"; product "vinculin isoform X9"; protein_id "XP_036360823.1"; exon_number "1";
NC_043003.1	Gnomon	stop_codon	91979848	91979850	.	+	0	gene_id "LOC115214348"; db_xref "GeneID:115214348"; gbkey "CDS"; gene "LOC115214348"; ID ""; gene_name "LOC115214348"; transcript_id "XM_036504930.1"; product "vinculin isoform X9"; protein_id "XP_036360823.1"; exon_number "26";
NC_043003.1	Gnomon	transcript	91770320	91980130	.	+	.	gene_id "LOC115214348"; ID "XM_036504932.1"; gene_name "LOC115214348"; transcript_id "XM_036504932.1";
NC_043003.1	Gnomon	CDS	91770775	91770831	.	+	0	gene_id "LOC115214348"; db_xref "GeneID:115214348"; gbkey "CDS"; gene "LOC115214348"; ID ""; gene_name "LOC115214348"; transcript_id "XM_036504932.1"; product "vinculin isoform X10"; protein_id "XP_036360825.1"; exon_number "1";
NC_043003.1	Gnomon	CDS	91874182	91874289	.	+	0	gene_id "LOC115214348"; db_xref "GeneID:115214348"; gbkey "CDS"; gene "LOC115214348"; ID ""; gene_name "LOC115214348"; transcript_id "XM_036504932.1"; product "vinculin isoform X10"; protein_id "XP_036360825.1"; exon_number "2";
NC_043003.1	Gnomon	CDS	91886487	91886658	.	+	0	gene_id "LOC115214348"; db_xref "GeneID:115214348"; gbkey "CDS"; gene "LOC115214348"; ID ""; gene_name "LOC115214348"; transcript_id "XM_036504932.1"; product "vinculin isoform X10"; protein_id "XP_036360825.1"; exon_number "3";
NC_043003.1	Gnomon	CDS	91907508	91907653	.	+	2	gene_id "LOC115214348"; db_xref "GeneID:115214348"; gbkey "CDS"; gene "LOC115214348"; ID ""; gene_name "LOC115214348"; transcript_id "XM_036504932.1"; product "vinculin isoform X10"; protein_id "XP_036360825.1"; exon_number "4";
NC_043003.1	Gnomon	CDS	91909028	91909196	.	+	0	gene_id "LOC115214348"; db_xref "GeneID:115214348"; gbkey "CDS"; gene "LOC115214348"; ID ""; gene_name "LOC115214348"; transcript_id "XM_036504932.1"; product "vinculin isoform X10"; protein_id "XP_036360825.1"; exon_number "5";
NC_043003.1	Gnomon	CDS	91910718	91910869	.	+	2	gene_id "LOC115214348"; db_xref "GeneID:115214348"; gbkey "CDS"; gene "LOC115214348"; ID ""; gene_name "LOC115214348"; transcript_id "XM_036504932.1"; product "vinculin isoform X10"; protein_id "XP_036360825.1"; exon_number "6";
NC_043003.1	Gnomon	CDS	91915064	91915136	.	+	0	gene_id "LOC115214348"; db_xref "GeneID:115214348"; gbkey "CDS"; gene "LOC115214348"; ID ""; gene_name "LOC115214348"; transcript_id "XM_036504932.1"; product "vinculin isoform X10"; protein_id "XP_036360825.1"; exon_number "7";
NC_043003.1	Gnomon	CDS	91916463	91916611	.	+	2	gene_id "LOC115214348"; db_xref "GeneID:115214348"; gbkey "CDS"; gene "LOC115214348"; ID ""; gene_name "LOC115214348"; transcript_id "XM_036504932.1"; product "vinculin isoform X10"; protein_id "XP_036360825.1"; exon_number "8";
NC_043003.1	Gnomon	CDS	91919738	91919930	.	+	0	gene_id "LOC115214348"; db_xref "GeneID:115214348"; gbkey "CDS"; gene "LOC115214348"; ID ""; gene_name "LOC115214348"; transcript_id "XM_036504932.1"; product "vinculin isoform X10"; protein_id "XP_036360825.1"; exon_number "9";
NC_043003.1	Gnomon	CDS	91921004	91921149	.	+	2	gene_id "LOC115214348"; db_xref "GeneID:115214348"; gbkey "CDS"; gene "LOC115214348"; ID ""; gene_name "LOC115214348"; transcript_id "XM_036504932.1"; product "vinculin isoform X10"; protein_id "XP_036360825.1"; exon_number "10";
NC_043003.1	Gnomon	CDS	91921874	91921966	.	+	0	gene_id "LOC115214348"; db_xref "GeneID:115214348"; gbkey "CDS"; gene "LOC115214348"; ID ""; gene_name "LOC115214348"; transcript_id "XM_036504932.1"; product "vinculin isoform X10"; protein_id "XP_036360825.1"; exon_number "11";
NC_043003.1	Gnomon	CDS	91922690	91922759	.	+	0	gene_id "LOC115214348"; db_xref "GeneID:115214348"; gbkey "CDS"; gene "LOC115214348"; ID ""; gene_name "LOC115214348"; transcript_id "XM_036504932.1"; product "vinculin isoform X10"; protein_id "XP_036360825.1"; exon_number "12";
NC_043003.1	Gnomon	CDS	91924192	91924343	.	+	2	gene_id "LOC115214348"; db_xref "GeneID:115214348"; gbkey "CDS"; gene "LOC115214348"; ID ""; gene_name "LOC115214348"; transcript_id "XM_036504932.1"; product "vinculin isoform X10"; protein_id "XP_036360825.1"; exon_number "13";
NC_043003.1	Gnomon	CDS	91925199	91925376	.	+	0	gene_id "LOC115214348"; db_xref "GeneID:115214348"; gbkey "CDS"; gene "LOC115214348"; ID ""; gene_name "LOC115214348"; transcript_id "XM_036504932.1"; product "vinculin isoform X10"; protein_id "XP_036360825.1"; exon_number "14";
NC_043003.1	Gnomon	CDS	91926883	91927080	.	+	2	gene_id "LOC115214348"; db_xref "GeneID:115214348"; gbkey "CDS"; gene "LOC115214348"; ID ""; gene_name "LOC115214348"; transcript_id "XM_036504932.1"; product "vinculin isoform X10"; protein_id "XP_036360825.1"; exon_number "15";
NC_043003.1	Gnomon	CDS	91929408	91929499	.	+	2	gene_id "LOC115214348"; db_xref "GeneID:115214348"; gbkey "CDS"; gene "LOC115214348"; ID ""; gene_name "LOC115214348"; transcript_id "XM_036504932.1"; product "vinculin isoform X10"; protein_id "XP_036360825.1"; exon_number "16";
NC_043003.1	Gnomon	CDS	91930692	91930806	.	+	0	gene_id "LOC115214348"; db_xref "GeneID:115214348"; gbkey "CDS"; gene "LOC115214348"; ID ""; gene_name "LOC115214348"; transcript_id "XM_036504932.1"; product "vinculin isoform X10"; protein_id "XP_036360825.1"; exon_number "17";
NC_043003.1	Gnomon	CDS	91954725	91954843	.	+	2	gene_id "LOC115214348"; db_xref "GeneID:115214348"; gbkey "CDS"; gene "LOC115214348"; ID ""; gene_name "LOC115214348"; transcript_id "XM_036504932.1"; product "vinculin isoform X10"; protein_id "XP_036360825.1"; exon_number "18";
NC_043003.1	Gnomon	CDS	91957120	91957235	.	+	0	gene_id "LOC115214348"; db_xref "GeneID:115214348"; gbkey "CDS"; gene "LOC115214348"; ID ""; gene_name "LOC115214348"; transcript_id "XM_036504932.1"; product "vinculin isoform X10"; protein_id "XP_036360825.1"; exon_number "19";
NC_043003.1	Gnomon	CDS	91960429	91960473	.	+	1	gene_id "LOC115214348"; db_xref "GeneID:115214348"; gbkey "CDS"; gene "LOC115214348"; ID ""; gene_name "LOC115214348"; transcript_id "XM_036504932.1"; product "vinculin isoform X10"; protein_id "XP_036360825.1"; exon_number "20";
NC_043003.1	Gnomon	CDS	91966229	91966352	.	+	1	gene_id "LOC115214348"; db_xref "GeneID:115214348"; gbkey "CDS"; gene "LOC115214348"; ID ""; gene_name "LOC115214348"; transcript_id "XM_036504932.1"; product "vinculin isoform X10"; protein_id "XP_036360825.1"; exon_number "21";
NC_043003.1	Gnomon	CDS	91967473	91967563	.	+	0	gene_id "LOC115214348"; db_xref "GeneID:115214348"; gbkey "CDS"; gene "LOC115214348"; ID ""; gene_name "LOC115214348"; transcript_id "XM_036504932.1"; product "vinculin isoform X10"; protein_id "XP_036360825.1"; exon_number "22";
NC_043003.1	Gnomon	CDS	91972932	91972970	.	+	2	gene_id "LOC115214348"; db_xref "GeneID:115214348"; gbkey "CDS"; gene "LOC115214348"; ID ""; gene_name "LOC115214348"; transcript_id "XM_036504932.1"; product "vinculin isoform X10"; protein_id "XP_036360825.1"; exon_number "23";
NC_043003.1	Gnomon	CDS	91975676	91975681	.	+	2	gene_id "LOC115214348"; db_xref "GeneID:115214348"; gbkey "CDS"; gene "LOC115214348"; ID ""; gene_name "LOC115214348"; transcript_id "XM_036504932.1"; product "vinculin isoform X10"; protein_id "XP_036360825.1"; exon_number "24";
NC_043003.1	Gnomon	CDS	91979684	91979847	.	+	2	gene_id "LOC115214348"; db_xref "GeneID:115214348"; gbkey "CDS"; gene "LOC115214348"; ID ""; gene_name "LOC115214348"; transcript_id "XM_036504932.1"; product "vinculin isoform X10"; protein_id "XP_036360825.1"; exon_number "25";
NC_043003.1	Gnomon	exon	91770320	91770831	.	+	.	gene_id "LOC115214348"; db_xref "GeneID:115214348"; gbkey "mRNA"; gene "LOC115214348"; ID ""; gene_name "LOC115214348"; transcript_id "XM_036504932.1"; product "vinculin, transcript variant X10"; exon_number "1"; model_evidence "Supporting evidence includes similarity to: 2 Proteins, and 100% coverage of the annotated genomic feature by RNAseq alignments, including 13 samples with support for all annotated introns";
NC_043003.1	Gnomon	exon	91874182	91874289	.	+	.	gene_id "LOC115214348"; db_xref "GeneID:115214348"; gbkey "mRNA"; gene "LOC115214348"; ID ""; gene_name "LOC115214348"; transcript_id "XM_036504932.1"; product "vinculin, transcript variant X10"; exon_number "2"; model_evidence "Supporting evidence includes similarity to: 2 Proteins, and 100% coverage of the annotated genomic feature by RNAseq alignments, including 13 samples with support for all annotated introns";
NC_043003.1	Gnomon	exon	91886487	91886658	.	+	.	gene_id "LOC115214348"; db_xref "GeneID:115214348"; gbkey "mRNA"; gene "LOC115214348"; ID ""; gene_name "LOC115214348"; transcript_id "XM_036504932.1"; product "vinculin, transcript variant X10"; exon_number "3"; model_evidence "Supporting evidence includes similarity to: 2 Proteins, and 100% coverage of the annotated genomic feature by RNAseq alignments, including 13 samples with support for all annotated introns";
NC_043003.1	Gnomon	exon	91907508	91907653	.	+	.	gene_id "LOC115214348"; db_xref "GeneID:115214348"; gbkey "mRNA"; gene "LOC115214348"; ID ""; gene_name "LOC115214348"; transcript_id "XM_036504932.1"; product "vinculin, transcript variant X10"; exon_number "4"; model_evidence "Supporting evidence includes similarity to: 2 Proteins, and 100% coverage of the annotated genomic feature by RNAseq alignments, including 13 samples with support for all annotated introns";
NC_043003.1	Gnomon	exon	91909028	91909196	.	+	.	gene_id "LOC115214348"; db_xref "GeneID:115214348"; gbkey "mRNA"; gene "LOC115214348"; ID ""; gene_name "LOC115214348"; transcript_id "XM_036504932.1"; product "vinculin, transcript variant X10"; exon_number "5"; model_evidence "Supporting evidence includes similarity to: 2 Proteins, and 100% coverage of the annotated genomic feature by RNAseq alignments, including 13 samples with support for all annotated introns";
NC_043003.1	Gnomon	exon	91910718	91910869	.	+	.	gene_id "LOC115214348"; db_xref "GeneID:115214348"; gbkey "mRNA"; gene "LOC115214348"; ID ""; gene_name "LOC115214348"; transcript_id "XM_036504932.1"; product "vinculin, transcript variant X10"; exon_number "6"; model_evidence "Supporting evidence includes similarity to: 2 Proteins, and 100% coverage of the annotated genomic feature by RNAseq alignments, including 13 samples with support for all annotated introns";
NC_043003.1	Gnomon	exon	91915064	91915136	.	+	.	gene_id "LOC115214348"; db_xref "GeneID:115214348"; gbkey "mRNA"; gene "LOC115214348"; ID ""; gene_name "LOC115214348"; transcript_id "XM_036504932.1"; product "vinculin, transcript variant X10"; exon_number "7"; model_evidence "Supporting evidence includes similarity to: 2 Proteins, and 100% coverage of the annotated genomic feature by RNAseq alignments, including 13 samples with support for all annotated introns";
NC_043003.1	Gnomon	exon	91916463	91916611	.	+	.	gene_id "LOC115214348"; db_xref "GeneID:115214348"; gbkey "mRNA"; gene "LOC115214348"; ID ""; gene_name "LOC115214348"; transcript_id "XM_036504932.1"; product "vinculin, transcript variant X10"; exon_number "8"; model_evidence "Supporting evidence includes similarity to: 2 Proteins, and 100% coverage of the annotated genomic feature by RNAseq alignments, including 13 samples with support for all annotated introns";
NC_043003.1	Gnomon	exon	91919738	91919930	.	+	.	gene_id "LOC115214348"; db_xref "GeneID:115214348"; gbkey "mRNA"; gene "LOC115214348"; ID ""; gene_name "LOC115214348"; transcript_id "XM_036504932.1"; product "vinculin, transcript variant X10"; exon_number "9"; model_evidence "Supporting evidence includes similarity to: 2 Proteins, and 100% coverage of the annotated genomic feature by RNAseq alignments, including 13 samples with support for all annotated introns";
NC_043003.1	Gnomon	exon	91921004	91921149	.	+	.	gene_id "LOC115214348"; db_xref "GeneID:115214348"; gbkey "mRNA"; gene "LOC115214348"; ID ""; gene_name "LOC115214348"; transcript_id "XM_036504932.1"; product "vinculin, transcript variant X10"; exon_number "10"; model_evidence "Supporting evidence includes similarity to: 2 Proteins, and 100% coverage of the annotated genomic feature by RNAseq alignments, including 13 samples with support for all annotated introns";
NC_043003.1	Gnomon	exon	91921874	91921966	.	+	.	gene_id "LOC115214348"; db_xref "GeneID:115214348"; gbkey "mRNA"; gene "LOC115214348"; ID ""; gene_name "LOC115214348"; transcript_id "XM_036504932.1"; product "vinculin, transcript variant X10"; exon_number "11"; model_evidence "Supporting evidence includes similarity to: 2 Proteins, and 100% coverage of the annotated genomic feature by RNAseq alignments, including 13 samples with support for all annotated introns";
NC_043003.1	Gnomon	exon	91922690	91922759	.	+	.	gene_id "LOC115214348"; db_xref "GeneID:115214348"; gbkey "mRNA"; gene "LOC115214348"; ID ""; gene_name "LOC115214348"; transcript_id "XM_036504932.1"; product "vinculin, transcript variant X10"; exon_number "12"; model_evidence "Supporting evidence includes similarity to: 2 Proteins, and 100% coverage of the annotated genomic feature by RNAseq alignments, including 13 samples with support for all annotated introns";
NC_043003.1	Gnomon	exon	91924192	91924343	.	+	.	gene_id "LOC115214348"; db_xref "GeneID:115214348"; gbkey "mRNA"; gene "LOC115214348"; ID ""; gene_name "LOC115214348"; transcript_id "XM_036504932.1"; product "vinculin, transcript variant X10"; exon_number "13"; model_evidence "Supporting evidence includes similarity to: 2 Proteins, and 100% coverage of the annotated genomic feature by RNAseq alignments, including 13 samples with support for all annotated introns";
NC_043003.1	Gnomon	exon	91925199	91925376	.	+	.	gene_id "LOC115214348"; db_xref "GeneID:115214348"; gbkey "mRNA"; gene "LOC115214348"; ID ""; gene_name "LOC115214348"; transcript_id "XM_036504932.1"; product "vinculin, transcript variant X10"; exon_number "14"; model_evidence "Supporting evidence includes similarity to: 2 Proteins, and 100% coverage of the annotated genomic feature by RNAseq alignments, including 13 samples with support for all annotated introns";
NC_043003.1	Gnomon	exon	91926883	91927080	.	+	.	gene_id "LOC115214348"; db_xref "GeneID:115214348"; gbkey "mRNA"; gene "LOC115214348"; ID ""; gene_name "LOC115214348"; transcript_id "XM_036504932.1"; product "vinculin, transcript variant X10"; exon_number "15"; model_evidence "Supporting evidence includes similarity to: 2 Proteins, and 100% coverage of the annotated genomic feature by RNAseq alignments, including 13 samples with support for all annotated introns";
NC_043003.1	Gnomon	exon	91929408	91929499	.	+	.	gene_id "LOC115214348"; db_xref "GeneID:115214348"; gbkey "mRNA"; gene "LOC115214348"; ID ""; gene_name "LOC115214348"; transcript_id "XM_036504932.1"; product "vinculin, transcript variant X10"; exon_number "16"; model_evidence "Supporting evidence includes similarity to: 2 Proteins, and 100% coverage of the annotated genomic feature by RNAseq alignments, including 13 samples with support for all annotated introns";
NC_043003.1	Gnomon	exon	91930692	91930806	.	+	.	gene_id "LOC115214348"; db_xref "GeneID:115214348"; gbkey "mRNA"; gene "LOC115214348"; ID ""; gene_name "LOC115214348"; transcript_id "XM_036504932.1"; product "vinculin, transcript variant X10"; exon_number "17"; model_evidence "Supporting evidence includes similarity to: 2 Proteins, and 100% coverage of the annotated genomic feature by RNAseq alignments, including 13 samples with support for all annotated introns";
NC_043003.1	Gnomon	exon	91954725	91954843	.	+	.	gene_id "LOC115214348"; db_xref "GeneID:115214348"; gbkey "mRNA"; gene "LOC115214348"; ID ""; gene_name "LOC115214348"; transcript_id "XM_036504932.1"; product "vinculin, transcript variant X10"; exon_number "18"; model_evidence "Supporting evidence includes similarity to: 2 Proteins, and 100% coverage of the annotated genomic feature by RNAseq alignments, including 13 samples with support for all annotated introns";
NC_043003.1	Gnomon	exon	91957120	91957235	.	+	.	gene_id "LOC115214348"; db_xref "GeneID:115214348"; gbkey "mRNA"; gene "LOC115214348"; ID ""; gene_name "LOC115214348"; transcript_id "XM_036504932.1"; product "vinculin, transcript variant X10"; exon_number "19"; model_evidence "Supporting evidence includes similarity to: 2 Proteins, and 100% coverage of the annotated genomic feature by RNAseq alignments, including 13 samples with support for all annotated introns";
NC_043003.1	Gnomon	exon	91960429	91960473	.	+	.	gene_id "LOC115214348"; db_xref "GeneID:115214348"; gbkey "mRNA"; gene "LOC115214348"; ID ""; gene_name "LOC115214348"; transcript_id "XM_036504932.1"; product "vinculin, transcript variant X10"; exon_number "20"; model_evidence "Supporting evidence includes similarity to: 2 Proteins, and 100% coverage of the annotated genomic feature by RNAseq alignments, including 13 samples with support for all annotated introns";
NC_043003.1	Gnomon	exon	91966229	91966352	.	+	.	gene_id "LOC115214348"; db_xref "GeneID:115214348"; gbkey "mRNA"; gene "LOC115214348"; ID ""; gene_name "LOC115214348"; transcript_id "XM_036504932.1"; product "vinculin, transcript variant X10"; exon_number "21"; model_evidence "Supporting evidence includes similarity to: 2 Proteins, and 100% coverage of the annotated genomic feature by RNAseq alignments, including 13 samples with support for all annotated introns";
NC_043003.1	Gnomon	exon	91967473	91967563	.	+	.	gene_id "LOC115214348"; db_xref "GeneID:115214348"; gbkey "mRNA"; gene "LOC115214348"; ID ""; gene_name "LOC115214348"; transcript_id "XM_036504932.1"; product "vinculin, transcript variant X10"; exon_number "22"; model_evidence "Supporting evidence includes similarity to: 2 Proteins, and 100% coverage of the annotated genomic feature by RNAseq alignments, including 13 samples with support for all annotated introns";
NC_043003.1	Gnomon	exon	91972932	91972970	.	+	.	gene_id "LOC115214348"; db_xref "GeneID:115214348"; gbkey "mRNA"; gene "LOC115214348"; ID ""; gene_name "LOC115214348"; transcript_id "XM_036504932.1"; product "vinculin, transcript variant X10"; exon_number "23"; model_evidence "Supporting evidence includes similarity to: 2 Proteins, and 100% coverage of the annotated genomic feature by RNAseq alignments, including 13 samples with support for all annotated introns";
NC_043003.1	Gnomon	exon	91975676	91975681	.	+	.	gene_id "LOC115214348"; db_xref "GeneID:115214348"; gbkey "mRNA"; gene "LOC115214348"; ID ""; gene_name "LOC115214348"; transcript_id "XM_036504932.1"; product "vinculin, transcript variant X10"; exon_number "24"; model_evidence "Supporting evidence includes similarity to: 2 Proteins, and 100% coverage of the annotated genomic feature by RNAseq alignments, including 13 samples with support for all annotated introns";
NC_043003.1	Gnomon	exon	91979684	91980130	.	+	.	gene_id "LOC115214348"; db_xref "GeneID:115214348"; gbkey "mRNA"; gene "LOC115214348"; ID ""; gene_name "LOC115214348"; transcript_id "XM_036504932.1"; product "vinculin, transcript variant X10"; exon_number "25"; model_evidence "Supporting evidence includes similarity to: 2 Proteins, and 100% coverage of the annotated genomic feature by RNAseq alignments, including 13 samples with support for all annotated introns";
NC_043003.1	Gnomon	start_codon	91770775	91770777	.	+	0	gene_id "LOC115214348"; db_xref "GeneID:115214348"; gbkey "CDS"; gene "LOC115214348"; ID ""; gene_name "LOC115214348"; transcript_id "XM_036504932.1"; product "vinculin isoform X10"; protein_id "XP_036360825.1"; exon_number "1";
NC_043003.1	Gnomon	stop_codon	91979848	91979850	.	+	0	gene_id "LOC115214348"; db_xref "GeneID:115214348"; gbkey "CDS"; gene "LOC115214348"; ID ""; gene_name "LOC115214348"; transcript_id "XM_036504932.1"; product "vinculin isoform X10"; protein_id "XP_036360825.1"; exon_number "25";
NC_043003.1	Gnomon	transcript	91770322	91980130	.	+	.	gene_id "LOC115214348"; ID "XM_036504933.1"; gene_name "LOC115214348"; transcript_id "XM_036504933.1";
NC_043003.1	Gnomon	CDS	91770775	91770831	.	+	0	gene_id "LOC115214348"; db_xref "GeneID:115214348"; gbkey "CDS"; gene "LOC115214348"; ID ""; gene_name "LOC115214348"; transcript_id "XM_036504933.1"; product "vinculin isoform X11"; protein_id "XP_036360826.1"; exon_number "1";
NC_043003.1	Gnomon	CDS	91874182	91874289	.	+	0	gene_id "LOC115214348"; db_xref "GeneID:115214348"; gbkey "CDS"; gene "LOC115214348"; ID ""; gene_name "LOC115214348"; transcript_id "XM_036504933.1"; product "vinculin isoform X11"; protein_id "XP_036360826.1"; exon_number "2";
NC_043003.1	Gnomon	CDS	91886487	91886658	.	+	0	gene_id "LOC115214348"; db_xref "GeneID:115214348"; gbkey "CDS"; gene "LOC115214348"; ID ""; gene_name "LOC115214348"; transcript_id "XM_036504933.1"; product "vinculin isoform X11"; protein_id "XP_036360826.1"; exon_number "3";
NC_043003.1	Gnomon	CDS	91907508	91907653	.	+	2	gene_id "LOC115214348"; db_xref "GeneID:115214348"; gbkey "CDS"; gene "LOC115214348"; ID ""; gene_name "LOC115214348"; transcript_id "XM_036504933.1"; product "vinculin isoform X11"; protein_id "XP_036360826.1"; exon_number "4";
NC_043003.1	Gnomon	CDS	91909028	91909196	.	+	0	gene_id "LOC115214348"; db_xref "GeneID:115214348"; gbkey "CDS"; gene "LOC115214348"; ID ""; gene_name "LOC115214348"; transcript_id "XM_036504933.1"; product "vinculin isoform X11"; protein_id "XP_036360826.1"; exon_number "5";
NC_043003.1	Gnomon	CDS	91910718	91910869	.	+	2	gene_id "LOC115214348"; db_xref "GeneID:115214348"; gbkey "CDS"; gene "LOC115214348"; ID ""; gene_name "LOC115214348"; transcript_id "XM_036504933.1"; product "vinculin isoform X11"; protein_id "XP_036360826.1"; exon_number "6";
NC_043003.1	Gnomon	CDS	91915064	91915136	.	+	0	gene_id "LOC115214348"; db_xref "GeneID:115214348"; gbkey "CDS"; gene "LOC115214348"; ID ""; gene_name "LOC115214348"; transcript_id "XM_036504933.1"; product "vinculin isoform X11"; protein_id "XP_036360826.1"; exon_number "7";
NC_043003.1	Gnomon	CDS	91916463	91916611	.	+	2	gene_id "LOC115214348"; db_xref "GeneID:115214348"; gbkey "CDS"; gene "LOC115214348"; ID ""; gene_name "LOC115214348"; transcript_id "XM_036504933.1"; product "vinculin isoform X11"; protein_id "XP_036360826.1"; exon_number "8";
NC_043003.1	Gnomon	CDS	91919738	91919930	.	+	0	gene_id "LOC115214348"; db_xref "GeneID:115214348"; gbkey "CDS"; gene "LOC115214348"; ID ""; gene_name "LOC115214348"; transcript_id "XM_036504933.1"; product "vinculin isoform X11"; protein_id "XP_036360826.1"; exon_number "9";
NC_043003.1	Gnomon	CDS	91921004	91921149	.	+	2	gene_id "LOC115214348"; db_xref "GeneID:115214348"; gbkey "CDS"; gene "LOC115214348"; ID ""; gene_name "LOC115214348"; transcript_id "XM_036504933.1"; product "vinculin isoform X11"; protein_id "XP_036360826.1"; exon_number "10";
NC_043003.1	Gnomon	CDS	91921874	91921966	.	+	0	gene_id "LOC115214348"; db_xref "GeneID:115214348"; gbkey "CDS"; gene "LOC115214348"; ID ""; gene_name "LOC115214348"; transcript_id "XM_036504933.1"; product "vinculin isoform X11"; protein_id "XP_036360826.1"; exon_number "11";
NC_043003.1	Gnomon	CDS	91922690	91922759	.	+	0	gene_id "LOC115214348"; db_xref "GeneID:115214348"; gbkey "CDS"; gene "LOC115214348"; ID ""; gene_name "LOC115214348"; transcript_id "XM_036504933.1"; product "vinculin isoform X11"; protein_id "XP_036360826.1"; exon_number "12";
NC_043003.1	Gnomon	CDS	91924192	91924343	.	+	2	gene_id "LOC115214348"; db_xref "GeneID:115214348"; gbkey "CDS"; gene "LOC115214348"; ID ""; gene_name "LOC115214348"; transcript_id "XM_036504933.1"; product "vinculin isoform X11"; protein_id "XP_036360826.1"; exon_number "13";
NC_043003.1	Gnomon	CDS	91925199	91925376	.	+	0	gene_id "LOC115214348"; db_xref "GeneID:115214348"; gbkey "CDS"; gene "LOC115214348"; ID ""; gene_name "LOC115214348"; transcript_id "XM_036504933.1"; product "vinculin isoform X11"; protein_id "XP_036360826.1"; exon_number "14";
NC_043003.1	Gnomon	CDS	91926883	91927080	.	+	2	gene_id "LOC115214348"; db_xref "GeneID:115214348"; gbkey "CDS"; gene "LOC115214348"; ID ""; gene_name "LOC115214348"; transcript_id "XM_036504933.1"; product "vinculin isoform X11"; protein_id "XP_036360826.1"; exon_number "15";
NC_043003.1	Gnomon	CDS	91929408	91929499	.	+	2	gene_id "LOC115214348"; db_xref "GeneID:115214348"; gbkey "CDS"; gene "LOC115214348"; ID ""; gene_name "LOC115214348"; transcript_id "XM_036504933.1"; product "vinculin isoform X11"; protein_id "XP_036360826.1"; exon_number "16";
NC_043003.1	Gnomon	CDS	91930692	91930806	.	+	0	gene_id "LOC115214348"; db_xref "GeneID:115214348"; gbkey "CDS"; gene "LOC115214348"; ID ""; gene_name "LOC115214348"; transcript_id "XM_036504933.1"; product "vinculin isoform X11"; protein_id "XP_036360826.1"; exon_number "17";
NC_043003.1	Gnomon	CDS	91954725	91954843	.	+	2	gene_id "LOC115214348"; db_xref "GeneID:115214348"; gbkey "CDS"; gene "LOC115214348"; ID ""; gene_name "LOC115214348"; transcript_id "XM_036504933.1"; product "vinculin isoform X11"; protein_id "XP_036360826.1"; exon_number "18";
NC_043003.1	Gnomon	CDS	91957120	91957235	.	+	0	gene_id "LOC115214348"; db_xref "GeneID:115214348"; gbkey "CDS"; gene "LOC115214348"; ID ""; gene_name "LOC115214348"; transcript_id "XM_036504933.1"; product "vinculin isoform X11"; protein_id "XP_036360826.1"; exon_number "19";
NC_043003.1	Gnomon	CDS	91966229	91966352	.	+	1	gene_id "LOC115214348"; db_xref "GeneID:115214348"; gbkey "CDS"; gene "LOC115214348"; ID ""; gene_name "LOC115214348"; transcript_id "XM_036504933.1"; product "vinculin isoform X11"; protein_id "XP_036360826.1"; exon_number "20";
NC_043003.1	Gnomon	CDS	91967473	91967563	.	+	0	gene_id "LOC115214348"; db_xref "GeneID:115214348"; gbkey "CDS"; gene "LOC115214348"; ID ""; gene_name "LOC115214348"; transcript_id "XM_036504933.1"; product "vinculin isoform X11"; protein_id "XP_036360826.1"; exon_number "21";
NC_043003.1	Gnomon	CDS	91972932	91972970	.	+	2	gene_id "LOC115214348"; db_xref "GeneID:115214348"; gbkey "CDS"; gene "LOC115214348"; ID ""; gene_name "LOC115214348"; transcript_id "XM_036504933.1"; product "vinculin isoform X11"; protein_id "XP_036360826.1"; exon_number "22";
NC_043003.1	Gnomon	CDS	91975676	91975681	.	+	2	gene_id "LOC115214348"; db_xref "GeneID:115214348"; gbkey "CDS"; gene "LOC115214348"; ID ""; gene_name "LOC115214348"; transcript_id "XM_036504933.1"; product "vinculin isoform X11"; protein_id "XP_036360826.1"; exon_number "23";
NC_043003.1	Gnomon	CDS	91979684	91979847	.	+	2	gene_id "LOC115214348"; db_xref "GeneID:115214348"; gbkey "CDS"; gene "LOC115214348"; ID ""; gene_name "LOC115214348"; transcript_id "XM_036504933.1"; product "vinculin isoform X11"; protein_id "XP_036360826.1"; exon_number "24";
NC_043003.1	Gnomon	exon	91770322	91770831	.	+	.	gene_id "LOC115214348"; db_xref "GeneID:115214348"; gbkey "mRNA"; gene "LOC115214348"; ID ""; gene_name "LOC115214348"; transcript_id "XM_036504933.1"; product "vinculin, transcript variant X11"; exon_number "1"; model_evidence "Supporting evidence includes similarity to: 3 Proteins, and 100% coverage of the annotated genomic feature by RNAseq alignments, including 13 samples with support for all annotated introns";
NC_043003.1	Gnomon	exon	91874182	91874289	.	+	.	gene_id "LOC115214348"; db_xref "GeneID:115214348"; gbkey "mRNA"; gene "LOC115214348"; ID ""; gene_name "LOC115214348"; transcript_id "XM_036504933.1"; product "vinculin, transcript variant X11"; exon_number "2"; model_evidence "Supporting evidence includes similarity to: 3 Proteins, and 100% coverage of the annotated genomic feature by RNAseq alignments, including 13 samples with support for all annotated introns";
NC_043003.1	Gnomon	exon	91886487	91886658	.	+	.	gene_id "LOC115214348"; db_xref "GeneID:115214348"; gbkey "mRNA"; gene "LOC115214348"; ID ""; gene_name "LOC115214348"; transcript_id "XM_036504933.1"; product "vinculin, transcript variant X11"; exon_number "3"; model_evidence "Supporting evidence includes similarity to: 3 Proteins, and 100% coverage of the annotated genomic feature by RNAseq alignments, including 13 samples with support for all annotated introns";
NC_043003.1	Gnomon	exon	91907508	91907653	.	+	.	gene_id "LOC115214348"; db_xref "GeneID:115214348"; gbkey "mRNA"; gene "LOC115214348"; ID ""; gene_name "LOC115214348"; transcript_id "XM_036504933.1"; product "vinculin, transcript variant X11"; exon_number "4"; model_evidence "Supporting evidence includes similarity to: 3 Proteins, and 100% coverage of the annotated genomic feature by RNAseq alignments, including 13 samples with support for all annotated introns";
NC_043003.1	Gnomon	exon	91909028	91909196	.	+	.	gene_id "LOC115214348"; db_xref "GeneID:115214348"; gbkey "mRNA"; gene "LOC115214348"; ID ""; gene_name "LOC115214348"; transcript_id "XM_036504933.1"; product "vinculin, transcript variant X11"; exon_number "5"; model_evidence "Supporting evidence includes similarity to: 3 Proteins, and 100% coverage of the annotated genomic feature by RNAseq alignments, including 13 samples with support for all annotated introns";
NC_043003.1	Gnomon	exon	91910718	91910869	.	+	.	gene_id "LOC115214348"; db_xref "GeneID:115214348"; gbkey "mRNA"; gene "LOC115214348"; ID ""; gene_name "LOC115214348"; transcript_id "XM_036504933.1"; product "vinculin, transcript variant X11"; exon_number "6"; model_evidence "Supporting evidence includes similarity to: 3 Proteins, and 100% coverage of the annotated genomic feature by RNAseq alignments, including 13 samples with support for all annotated introns";
NC_043003.1	Gnomon	exon	91915064	91915136	.	+	.	gene_id "LOC115214348"; db_xref "GeneID:115214348"; gbkey "mRNA"; gene "LOC115214348"; ID ""; gene_name "LOC115214348"; transcript_id "XM_036504933.1"; product "vinculin, transcript variant X11"; exon_number "7"; model_evidence "Supporting evidence includes similarity to: 3 Proteins, and 100% coverage of the annotated genomic feature by RNAseq alignments, including 13 samples with support for all annotated introns";
NC_043003.1	Gnomon	exon	91916463	91916611	.	+	.	gene_id "LOC115214348"; db_xref "GeneID:115214348"; gbkey "mRNA"; gene "LOC115214348"; ID ""; gene_name "LOC115214348"; transcript_id "XM_036504933.1"; product "vinculin, transcript variant X11"; exon_number "8"; model_evidence "Supporting evidence includes similarity to: 3 Proteins, and 100% coverage of the annotated genomic feature by RNAseq alignments, including 13 samples with support for all annotated introns";
NC_043003.1	Gnomon	exon	91919738	91919930	.	+	.	gene_id "LOC115214348"; db_xref "GeneID:115214348"; gbkey "mRNA"; gene "LOC115214348"; ID ""; gene_name "LOC115214348"; transcript_id "XM_036504933.1"; product "vinculin, transcript variant X11"; exon_number "9"; model_evidence "Supporting evidence includes similarity to: 3 Proteins, and 100% coverage of the annotated genomic feature by RNAseq alignments, including 13 samples with support for all annotated introns";
NC_043003.1	Gnomon	exon	91921004	91921149	.	+	.	gene_id "LOC115214348"; db_xref "GeneID:115214348"; gbkey "mRNA"; gene "LOC115214348"; ID ""; gene_name "LOC115214348"; transcript_id "XM_036504933.1"; product "vinculin, transcript variant X11"; exon_number "10"; model_evidence "Supporting evidence includes similarity to: 3 Proteins, and 100% coverage of the annotated genomic feature by RNAseq alignments, including 13 samples with support for all annotated introns";
NC_043003.1	Gnomon	exon	91921874	91921966	.	+	.	gene_id "LOC115214348"; db_xref "GeneID:115214348"; gbkey "mRNA"; gene "LOC115214348"; ID ""; gene_name "LOC115214348"; transcript_id "XM_036504933.1"; product "vinculin, transcript variant X11"; exon_number "11"; model_evidence "Supporting evidence includes similarity to: 3 Proteins, and 100% coverage of the annotated genomic feature by RNAseq alignments, including 13 samples with support for all annotated introns";
NC_043003.1	Gnomon	exon	91922690	91922759	.	+	.	gene_id "LOC115214348"; db_xref "GeneID:115214348"; gbkey "mRNA"; gene "LOC115214348"; ID ""; gene_name "LOC115214348"; transcript_id "XM_036504933.1"; product "vinculin, transcript variant X11"; exon_number "12"; model_evidence "Supporting evidence includes similarity to: 3 Proteins, and 100% coverage of the annotated genomic feature by RNAseq alignments, including 13 samples with support for all annotated introns";
NC_043003.1	Gnomon	exon	91924192	91924343	.	+	.	gene_id "LOC115214348"; db_xref "GeneID:115214348"; gbkey "mRNA"; gene "LOC115214348"; ID ""; gene_name "LOC115214348"; transcript_id "XM_036504933.1"; product "vinculin, transcript variant X11"; exon_number "13"; model_evidence "Supporting evidence includes similarity to: 3 Proteins, and 100% coverage of the annotated genomic feature by RNAseq alignments, including 13 samples with support for all annotated introns";
NC_043003.1	Gnomon	exon	91925199	91925376	.	+	.	gene_id "LOC115214348"; db_xref "GeneID:115214348"; gbkey "mRNA"; gene "LOC115214348"; ID ""; gene_name "LOC115214348"; transcript_id "XM_036504933.1"; product "vinculin, transcript variant X11"; exon_number "14"; model_evidence "Supporting evidence includes similarity to: 3 Proteins, and 100% coverage of the annotated genomic feature by RNAseq alignments, including 13 samples with support for all annotated introns";
NC_043003.1	Gnomon	exon	91926883	91927080	.	+	.	gene_id "LOC115214348"; db_xref "GeneID:115214348"; gbkey "mRNA"; gene "LOC115214348"; ID ""; gene_name "LOC115214348"; transcript_id "XM_036504933.1"; product "vinculin, transcript variant X11"; exon_number "15"; model_evidence "Supporting evidence includes similarity to: 3 Proteins, and 100% coverage of the annotated genomic feature by RNAseq alignments, including 13 samples with support for all annotated introns";
NC_043003.1	Gnomon	exon	91929408	91929499	.	+	.	gene_id "LOC115214348"; db_xref "GeneID:115214348"; gbkey "mRNA"; gene "LOC115214348"; ID ""; gene_name "LOC115214348"; transcript_id "XM_036504933.1"; product "vinculin, transcript variant X11"; exon_number "16"; model_evidence "Supporting evidence includes similarity to: 3 Proteins, and 100% coverage of the annotated genomic feature by RNAseq alignments, including 13 samples with support for all annotated introns";
NC_043003.1	Gnomon	exon	91930692	91930806	.	+	.	gene_id "LOC115214348"; db_xref "GeneID:115214348"; gbkey "mRNA"; gene "LOC115214348"; ID ""; gene_name "LOC115214348"; transcript_id "XM_036504933.1"; product "vinculin, transcript variant X11"; exon_number "17"; model_evidence "Supporting evidence includes similarity to: 3 Proteins, and 100% coverage of the annotated genomic feature by RNAseq alignments, including 13 samples with support for all annotated introns";
NC_043003.1	Gnomon	exon	91954725	91954843	.	+	.	gene_id "LOC115214348"; db_xref "GeneID:115214348"; gbkey "mRNA"; gene "LOC115214348"; ID ""; gene_name "LOC115214348"; transcript_id "XM_036504933.1"; product "vinculin, transcript variant X11"; exon_number "18"; model_evidence "Supporting evidence includes similarity to: 3 Proteins, and 100% coverage of the annotated genomic feature by RNAseq alignments, including 13 samples with support for all annotated introns";
NC_043003.1	Gnomon	exon	91957120	91957235	.	+	.	gene_id "LOC115214348"; db_xref "GeneID:115214348"; gbkey "mRNA"; gene "LOC115214348"; ID ""; gene_name "LOC115214348"; transcript_id "XM_036504933.1"; product "vinculin, transcript variant X11"; exon_number "19"; model_evidence "Supporting evidence includes similarity to: 3 Proteins, and 100% coverage of the annotated genomic feature by RNAseq alignments, including 13 samples with support for all annotated introns";
NC_043003.1	Gnomon	exon	91966229	91966352	.	+	.	gene_id "LOC115214348"; db_xref "GeneID:115214348"; gbkey "mRNA"; gene "LOC115214348"; ID ""; gene_name "LOC115214348"; transcript_id "XM_036504933.1"; product "vinculin, transcript variant X11"; exon_number "20"; model_evidence "Supporting evidence includes similarity to: 3 Proteins, and 100% coverage of the annotated genomic feature by RNAseq alignments, including 13 samples with support for all annotated introns";
NC_043003.1	Gnomon	exon	91967473	91967563	.	+	.	gene_id "LOC115214348"; db_xref "GeneID:115214348"; gbkey "mRNA"; gene "LOC115214348"; ID ""; gene_name "LOC115214348"; transcript_id "XM_036504933.1"; product "vinculin, transcript variant X11"; exon_number "21"; model_evidence "Supporting evidence includes similarity to: 3 Proteins, and 100% coverage of the annotated genomic feature by RNAseq alignments, including 13 samples with support for all annotated introns";
NC_043003.1	Gnomon	exon	91972932	91972970	.	+	.	gene_id "LOC115214348"; db_xref "GeneID:115214348"; gbkey "mRNA"; gene "LOC115214348"; ID ""; gene_name "LOC115214348"; transcript_id "XM_036504933.1"; product "vinculin, transcript variant X11"; exon_number "22"; model_evidence "Supporting evidence includes similarity to: 3 Proteins, and 100% coverage of the annotated genomic feature by RNAseq alignments, including 13 samples with support for all annotated introns";
NC_043003.1	Gnomon	exon	91975676	91975681	.	+	.	gene_id "LOC115214348"; db_xref "GeneID:115214348"; gbkey "mRNA"; gene "LOC115214348"; ID ""; gene_name "LOC115214348"; transcript_id "XM_036504933.1"; product "vinculin, transcript variant X11"; exon_number "23"; model_evidence "Supporting evidence includes similarity to: 3 Proteins, and 100% coverage of the annotated genomic feature by RNAseq alignments, including 13 samples with support for all annotated introns";
NC_043003.1	Gnomon	exon	91979684	91980130	.	+	.	gene_id "LOC115214348"; db_xref "GeneID:115214348"; gbkey "mRNA"; gene "LOC115214348"; ID ""; gene_name "LOC115214348"; transcript_id "XM_036504933.1"; product "vinculin, transcript variant X11"; exon_number "24"; model_evidence "Supporting evidence includes similarity to: 3 Proteins, and 100% coverage of the annotated genomic feature by RNAseq alignments, including 13 samples with support for all annotated introns";
NC_043003.1	Gnomon	start_codon	91770775	91770777	.	+	0	gene_id "LOC115214348"; db_xref "GeneID:115214348"; gbkey "CDS"; gene "LOC115214348"; ID ""; gene_name "LOC115214348"; transcript_id "XM_036504933.1"; product "vinculin isoform X11"; protein_id "XP_036360826.1"; exon_number "1";
NC_043003.1	Gnomon	stop_codon	91979848	91979850	.	+	0	gene_id "LOC115214348"; db_xref "GeneID:115214348"; gbkey "CDS"; gene "LOC115214348"; ID ""; gene_name "LOC115214348"; transcript_id "XM_036504933.1"; product "vinculin isoform X11"; protein_id "XP_036360826.1"; exon_number "24";
NC_043003.1	Gnomon	gene	91683659	91691831	.	-	.	gene_id "LOC115214349"; db_xref "GeneID:115214349"; gbkey "Gene"; gene "LOC115214349"; gene_biotype "protein_coding"; ID ""; gene_name "LOC115214349";
NC_043003.1	Gnomon	transcript	91683659	91691831	.	-	.	gene_id "LOC115214349"; ID "XM_029783542.2"; gene_name "LOC115214349"; transcript_id "XM_029783542.2";
NC_043003.1	Gnomon	CDS	91684090	91685988	.	-	0	gene_id "LOC115214349"; db_xref "GeneID:115214349"; gbkey "CDS"; gene "LOC115214349"; ID ""; gene_name "LOC115214349"; transcript_id "XM_029783542.2"; product "gastrula zinc finger protein XlCGF57.1-like"; protein_id "XP_029639402.1"; exon_number "2";
NC_043003.1	Gnomon	exon	91683659	91686448	.	-	.	gene_id "LOC115214349"; db_xref "GeneID:115214349"; gbkey "mRNA"; gene "LOC115214349"; ID ""; gene_name "LOC115214349"; transcript_id "XM_029783542.2"; product "gastrula zinc finger protein XlCGF57.1-like, transcript variant X1"; exon_number "2"; model_evidence "Supporting evidence includes similarity to: 100% coverage of the annotated genomic feature by RNAseq alignments, including 33 samples with support for all annotated introns";
NC_043003.1	Gnomon	exon	91691690	91691831	.	-	.	gene_id "LOC115214349"; db_xref "GeneID:115214349"; gbkey "mRNA"; gene "LOC115214349"; ID ""; gene_name "LOC115214349"; transcript_id "XM_029783542.2"; product "gastrula zinc finger protein XlCGF57.1-like, transcript variant X1"; exon_number "1"; model_evidence "Supporting evidence includes similarity to: 100% coverage of the annotated genomic feature by RNAseq alignments, including 33 samples with support for all annotated introns";
NC_043003.1	Gnomon	start_codon	91685986	91685988	.	-	0	gene_id "LOC115214349"; db_xref "GeneID:115214349"; gbkey "CDS"; gene "LOC115214349"; ID ""; gene_name "LOC115214349"; transcript_id "XM_029783542.2"; product "gastrula zinc finger protein XlCGF57.1-like"; protein_id "XP_029639402.1"; exon_number "2";
NC_043003.1	Gnomon	stop_codon	91684087	91684089	.	-	0	gene_id "LOC115214349"; db_xref "GeneID:115214349"; gbkey "CDS"; gene "LOC115214349"; ID ""; gene_name "LOC115214349"; transcript_id "XM_029783542.2"; product "gastrula zinc finger protein XlCGF57.1-like"; protein_id "XP_029639402.1"; exon_number "2";
NC_043003.1	Gnomon	transcript	91683659	91691831	.	-	.	gene_id "LOC115214349"; ID "XM_036504921.1"; gene_name "LOC115214349"; transcript_id "XM_036504921.1";
NC_043003.1	Gnomon	CDS	91684090	91685988	.	-	0	gene_id "LOC115214349"; db_xref "GeneID:115214349"; gbkey "CDS"; gene "LOC115214349"; ID ""; gene_name "LOC115214349"; transcript_id "XM_036504921.1"; product "gastrula zinc finger protein XlCGF57.1-like"; protein_id "XP_036360814.1"; exon_number "3";
NC_043003.1	Gnomon	exon	91683659	91686048	.	-	.	gene_id "LOC115214349"; db_xref "GeneID:115214349"; gbkey "mRNA"; gene "LOC115214349"; ID ""; gene_name "LOC115214349"; transcript_id "XM_036504921.1"; product "gastrula zinc finger protein XlCGF57.1-like, transcript variant X2"; exon_number "3"; model_evidence "Supporting evidence includes similarity to: 100% coverage of the annotated genomic feature by RNAseq alignments, including 19 samples with support for all annotated introns";
NC_043003.1	Gnomon	exon	91686269	91686448	.	-	.	gene_id "LOC115214349"; db_xref "GeneID:115214349"; gbkey "mRNA"; gene "LOC115214349"; ID ""; gene_name "LOC115214349"; transcript_id "XM_036504921.1"; product "gastrula zinc finger protein XlCGF57.1-like, transcript variant X2"; exon_number "2"; model_evidence "Supporting evidence includes similarity to: 100% coverage of the annotated genomic feature by RNAseq alignments, including 19 samples with support for all annotated introns";
NC_043003.1	Gnomon	exon	91691690	91691831	.	-	.	gene_id "LOC115214349"; db_xref "GeneID:115214349"; gbkey "mRNA"; gene "LOC115214349"; ID ""; gene_name "LOC115214349"; transcript_id "XM_036504921.1"; product "gastrula zinc finger protein XlCGF57.1-like, transcript variant X2"; exon_number "1"; model_evidence "Supporting evidence includes similarity to: 100% coverage of the annotated genomic feature by RNAseq alignments, including 19 samples with support for all annotated introns";
NC_043003.1	Gnomon	start_codon	91685986	91685988	.	-	0	gene_id "LOC115214349"; db_xref "GeneID:115214349"; gbkey "CDS"; gene "LOC115214349"; ID ""; gene_name "LOC115214349"; transcript_id "XM_036504921.1"; product "gastrula zinc finger protein XlCGF57.1-like"; protein_id "XP_036360814.1"; exon_number "3";
NC_043003.1	Gnomon	stop_codon	91684087	91684089	.	-	0	gene_id "LOC115214349"; db_xref "GeneID:115214349"; gbkey "CDS"; gene "LOC115214349"; ID ""; gene_name "LOC115214349"; transcript_id "XM_036504921.1"; product "gastrula zinc finger protein XlCGF57.1-like"; protein_id "XP_036360814.1"; exon_number "3";
NC_043003.1	Gnomon	transcript	91683659	91691831	.	-	.	gene_id "LOC115214349"; ID "XM_036504922.1"; gene_name "LOC115214349"; transcript_id "XM_036504922.1";
NC_043003.1	Gnomon	CDS	91684090	91685988	.	-	0	gene_id "LOC115214349"; db_xref "GeneID:115214349"; gbkey "CDS"; gene "LOC115214349"; ID ""; gene_name "LOC115214349"; transcript_id "XM_036504922.1"; product "gastrula zinc finger protein XlCGF57.1-like"; protein_id "XP_036360815.1"; exon_number "3";
NC_043003.1	Gnomon	exon	91683659	91686448	.	-	.	gene_id "LOC115214349"; db_xref "GeneID:115214349"; gbkey "mRNA"; gene "LOC115214349"; ID ""; gene_name "LOC115214349"; transcript_id "XM_036504922.1"; product "gastrula zinc finger protein XlCGF57.1-like, transcript variant X3"; exon_number "3"; model_evidence "Supporting evidence includes similarity to: 100% coverage of the annotated genomic feature by RNAseq alignments, including 1 sample with support for all annotated introns";
NC_043003.1	Gnomon	exon	91687886	91688041	.	-	.	gene_id "LOC115214349"; db_xref "GeneID:115214349"; gbkey "mRNA"; gene "LOC115214349"; ID ""; gene_name "LOC115214349"; transcript_id "XM_036504922.1"; product "gastrula zinc finger protein XlCGF57.1-like, transcript variant X3"; exon_number "2"; model_evidence "Supporting evidence includes similarity to: 100% coverage of the annotated genomic feature by RNAseq alignments, including 1 sample with support for all annotated introns";
NC_043003.1	Gnomon	exon	91691690	91691831	.	-	.	gene_id "LOC115214349"; db_xref "GeneID:115214349"; gbkey "mRNA"; gene "LOC115214349"; ID ""; gene_name "LOC115214349"; transcript_id "XM_036504922.1"; product "gastrula zinc finger protein XlCGF57.1-like, transcript variant X3"; exon_number "1"; model_evidence "Supporting evidence includes similarity to: 100% coverage of the annotated genomic feature by RNAseq alignments, including 1 sample with support for all annotated introns";
NC_043003.1	Gnomon	start_codon	91685986	91685988	.	-	0	gene_id "LOC115214349"; db_xref "GeneID:115214349"; gbkey "CDS"; gene "LOC115214349"; ID ""; gene_name "LOC115214349"; transcript_id "XM_036504922.1"; product "gastrula zinc finger protein XlCGF57.1-like"; protein_id "XP_036360815.1"; exon_number "3";
NC_043003.1	Gnomon	stop_codon	91684087	91684089	.	-	0	gene_id "LOC115214349"; db_xref "GeneID:115214349"; gbkey "CDS"; gene "LOC115214349"; ID ""; gene_name "LOC115214349"; transcript_id "XM_036504922.1"; product "gastrula zinc finger protein XlCGF57.1-like"; protein_id "XP_036360815.1"; exon_number "3";
NC_043003.1	Gnomon	transcript	91683659	91691831	.	-	.	gene_id "LOC115214349"; ID "XM_036504923.1"; gene_name "LOC115214349"; transcript_id "XM_036504923.1";
NC_043003.1	Gnomon	CDS	91684090	91685988	.	-	0	gene_id "LOC115214349"; db_xref "GeneID:115214349"; gbkey "CDS"; gene "LOC115214349"; ID ""; gene_name "LOC115214349"; transcript_id "XM_036504923.1"; product "gastrula zinc finger protein XlCGF57.1-like"; protein_id "XP_036360816.1"; exon_number "3";
NC_043003.1	Gnomon	exon	91683659	91686448	.	-	.	gene_id "LOC115214349"; db_xref "GeneID:115214349"; gbkey "mRNA"; gene "LOC115214349"; ID ""; gene_name "LOC115214349"; transcript_id "XM_036504923.1"; product "gastrula zinc finger protein XlCGF57.1-like, transcript variant X4"; exon_number "3"; model_evidence "Supporting evidence includes similarity to: 100% coverage of the annotated genomic feature by RNAseq alignments, including 2 samples with support for all annotated introns";
NC_043003.1	Gnomon	exon	91690501	91690619	.	-	.	gene_id "LOC115214349"; db_xref "GeneID:115214349"; gbkey "mRNA"; gene "LOC115214349"; ID ""; gene_name "LOC115214349"; transcript_id "XM_036504923.1"; product "gastrula zinc finger protein XlCGF57.1-like, transcript variant X4"; exon_number "2"; model_evidence "Supporting evidence includes similarity to: 100% coverage of the annotated genomic feature by RNAseq alignments, including 2 samples with support for all annotated introns";
NC_043003.1	Gnomon	exon	91691690	91691831	.	-	.	gene_id "LOC115214349"; db_xref "GeneID:115214349"; gbkey "mRNA"; gene "LOC115214349"; ID ""; gene_name "LOC115214349"; transcript_id "XM_036504923.1"; product "gastrula zinc finger protein XlCGF57.1-like, transcript variant X4"; exon_number "1"; model_evidence "Supporting evidence includes similarity to: 100% coverage of the annotated genomic feature by RNAseq alignments, including 2 samples with support for all annotated introns";
NC_043003.1	Gnomon	start_codon	91685986	91685988	.	-	0	gene_id "LOC115214349"; db_xref "GeneID:115214349"; gbkey "CDS"; gene "LOC115214349"; ID ""; gene_name "LOC115214349"; transcript_id "XM_036504923.1"; product "gastrula zinc finger protein XlCGF57.1-like"; protein_id "XP_036360816.1"; exon_number "3";
NC_043003.1	Gnomon	stop_codon	91684087	91684089	.	-	0	gene_id "LOC115214349"; db_xref "GeneID:115214349"; gbkey "CDS"; gene "LOC115214349"; ID ""; gene_name "LOC115214349"; transcript_id "XM_036504923.1"; product "gastrula zinc finger protein XlCGF57.1-like"; protein_id "XP_036360816.1"; exon_number "3";
NC_043003.1	Gnomon	gene	19661926	19712159	.	+	.	gene_id "LOC115214350"; db_xref "GeneID:115214350"; gbkey "Gene"; gene "LOC115214350"; gene_biotype "protein_coding"; ID ""; gene_name "LOC115214350";
NC_043003.1	Gnomon~FLAMseq	transcript	19661926	19712159	.	+	.	gene_id "LOC115214350"; ID "XM_029783544.2"; gene_name "LOC115214350"; transcript_id "FLAMseq_ext~XM_029783544.2"; three_prime_ext "18359";
NC_043003.1	Gnomon~FLAMseq	exon	19661926	19662116	.	+	.	gene_id "LOC115214350"; db_xref "GeneID:115214350"; gbkey "mRNA"; gene "LOC115214350"; ID ""; gene_name "LOC115214350"; transcript_id "FLAMseq_ext~XM_029783544.2"; product "cysteine-rich hydrophobic domain-containing protein 2-like"; exon_number "1"; model_evidence "Supporting evidence includes similarity to: 7 Proteins, and 100% coverage of the annotated genomic feature by RNAseq alignments, including 24 samples with support for all annotated introns";
NC_043003.1	Gnomon~FLAMseq	exon	19683693	19683747	.	+	.	gene_id "LOC115214350"; db_xref "GeneID:115214350"; gbkey "mRNA"; gene "LOC115214350"; ID ""; gene_name "LOC115214350"; transcript_id "FLAMseq_ext~XM_029783544.2"; product "cysteine-rich hydrophobic domain-containing protein 2-like"; exon_number "2"; model_evidence "Supporting evidence includes similarity to: 7 Proteins, and 100% coverage of the annotated genomic feature by RNAseq alignments, including 24 samples with support for all annotated introns";
NC_043003.1	Gnomon~FLAMseq	exon	19686879	19687034	.	+	.	gene_id "LOC115214350"; db_xref "GeneID:115214350"; gbkey "mRNA"; gene "LOC115214350"; ID ""; gene_name "LOC115214350"; transcript_id "FLAMseq_ext~XM_029783544.2"; product "cysteine-rich hydrophobic domain-containing protein 2-like"; exon_number "3"; model_evidence "Supporting evidence includes similarity to: 7 Proteins, and 100% coverage of the annotated genomic feature by RNAseq alignments, including 24 samples with support for all annotated introns";
NC_043003.1	Gnomon~FLAMseq	exon	19689003	19689059	.	+	.	gene_id "LOC115214350"; db_xref "GeneID:115214350"; gbkey "mRNA"; gene "LOC115214350"; ID ""; gene_name "LOC115214350"; transcript_id "FLAMseq_ext~XM_029783544.2"; product "cysteine-rich hydrophobic domain-containing protein 2-like"; exon_number "4"; model_evidence "Supporting evidence includes similarity to: 7 Proteins, and 100% coverage of the annotated genomic feature by RNAseq alignments, including 24 samples with support for all annotated introns";
NC_043003.1	Gnomon~FLAMseq	exon	19690787	19690846	.	+	.	gene_id "LOC115214350"; db_xref "GeneID:115214350"; gbkey "mRNA"; gene "LOC115214350"; ID ""; gene_name "LOC115214350"; transcript_id "FLAMseq_ext~XM_029783544.2"; product "cysteine-rich hydrophobic domain-containing protein 2-like"; exon_number "5"; model_evidence "Supporting evidence includes similarity to: 7 Proteins, and 100% coverage of the annotated genomic feature by RNAseq alignments, including 24 samples with support for all annotated introns";
NC_043003.1	Gnomon~FLAMseq	exon	19693034	19693800	.	+	.	gene_id "LOC115214350"; db_xref "GeneID:115214350"; gbkey "mRNA"; gene "LOC115214350"; ID ""; gene_name "LOC115214350"; transcript_id "FLAMseq_ext~XM_029783544.2"; product "cysteine-rich hydrophobic domain-containing protein 2-like"; exon_number "6"; model_evidence "Supporting evidence includes similarity to: 7 Proteins, and 100% coverage of the annotated genomic feature by RNAseq alignments, including 24 samples with support for all annotated introns";
NC_043003.1	Gnomon~FLAMseq	exon	19693034	19712159	.	+	.	gene_id "LOC115214350"; db_xref "GeneID:115214350"; gbkey "mRNA"; gene "LOC115214350"; ID ""; gene_name "LOC115214350"; transcript_id "FLAMseq_ext~XM_029783544.2"; product ""; exon_number "6"; model_evidence "Supporting evidence includes similarity to: 7 Proteins, and 100% coverage of the annotated genomic feature by RNAseq alignments"; three_prime_ext "18359";
NC_043003.1	Gnomon	transcript	19661926	19693800	.	+	.	gene_id "LOC115214350"; ID "XM_029783544.2"; gene_name "LOC115214350"; transcript_id "XM_029783544.2";
NC_043003.1	Gnomon	CDS	19661932	19662116	.	+	0	gene_id "LOC115214350"; db_xref "GeneID:115214350"; gbkey "CDS"; gene "LOC115214350"; ID ""; gene_name "LOC115214350"; transcript_id "XM_029783544.2"; product "cysteine-rich hydrophobic domain-containing protein 2-like"; protein_id "XP_029639404.2"; exon_number "1";
NC_043003.1	Gnomon	CDS	19683693	19683747	.	+	1	gene_id "LOC115214350"; db_xref "GeneID:115214350"; gbkey "CDS"; gene "LOC115214350"; ID ""; gene_name "LOC115214350"; transcript_id "XM_029783544.2"; product "cysteine-rich hydrophobic domain-containing protein 2-like"; protein_id "XP_029639404.2"; exon_number "2";
NC_043003.1	Gnomon	CDS	19686879	19687034	.	+	0	gene_id "LOC115214350"; db_xref "GeneID:115214350"; gbkey "CDS"; gene "LOC115214350"; ID ""; gene_name "LOC115214350"; transcript_id "XM_029783544.2"; product "cysteine-rich hydrophobic domain-containing protein 2-like"; protein_id "XP_029639404.2"; exon_number "3";
NC_043003.1	Gnomon	CDS	19689003	19689059	.	+	0	gene_id "LOC115214350"; db_xref "GeneID:115214350"; gbkey "CDS"; gene "LOC115214350"; ID ""; gene_name "LOC115214350"; transcript_id "XM_029783544.2"; product "cysteine-rich hydrophobic domain-containing protein 2-like"; protein_id "XP_029639404.2"; exon_number "4";
NC_043003.1	Gnomon	CDS	19690787	19690846	.	+	0	gene_id "LOC115214350"; db_xref "GeneID:115214350"; gbkey "CDS"; gene "LOC115214350"; ID ""; gene_name "LOC115214350"; transcript_id "XM_029783544.2"; product "cysteine-rich hydrophobic domain-containing protein 2-like"; protein_id "XP_029639404.2"; exon_number "5";
NC_043003.1	Gnomon	CDS	19693034	19693081	.	+	0	gene_id "LOC115214350"; db_xref "GeneID:115214350"; gbkey "CDS"; gene "LOC115214350"; ID ""; gene_name "LOC115214350"; transcript_id "XM_029783544.2"; product "cysteine-rich hydrophobic domain-containing protein 2-like"; protein_id "XP_029639404.2"; exon_number "6";
NC_043003.1	Gnomon	exon	19661926	19662116	.	+	.	gene_id "LOC115214350"; db_xref "GeneID:115214350"; gbkey "mRNA"; gene "LOC115214350"; ID ""; gene_name "LOC115214350"; transcript_id "XM_029783544.2"; product "cysteine-rich hydrophobic domain-containing protein 2-like"; exon_number "1"; model_evidence "Supporting evidence includes similarity to: 7 Proteins, and 100% coverage of the annotated genomic feature by RNAseq alignments, including 24 samples with support for all annotated introns";
NC_043003.1	Gnomon	exon	19683693	19683747	.	+	.	gene_id "LOC115214350"; db_xref "GeneID:115214350"; gbkey "mRNA"; gene "LOC115214350"; ID ""; gene_name "LOC115214350"; transcript_id "XM_029783544.2"; product "cysteine-rich hydrophobic domain-containing protein 2-like"; exon_number "2"; model_evidence "Supporting evidence includes similarity to: 7 Proteins, and 100% coverage of the annotated genomic feature by RNAseq alignments, including 24 samples with support for all annotated introns";
NC_043003.1	Gnomon	exon	19686879	19687034	.	+	.	gene_id "LOC115214350"; db_xref "GeneID:115214350"; gbkey "mRNA"; gene "LOC115214350"; ID ""; gene_name "LOC115214350"; transcript_id "XM_029783544.2"; product "cysteine-rich hydrophobic domain-containing protein 2-like"; exon_number "3"; model_evidence "Supporting evidence includes similarity to: 7 Proteins, and 100% coverage of the annotated genomic feature by RNAseq alignments, including 24 samples with support for all annotated introns";
NC_043003.1	Gnomon	exon	19689003	19689059	.	+	.	gene_id "LOC115214350"; db_xref "GeneID:115214350"; gbkey "mRNA"; gene "LOC115214350"; ID ""; gene_name "LOC115214350"; transcript_id "XM_029783544.2"; product "cysteine-rich hydrophobic domain-containing protein 2-like"; exon_number "4"; model_evidence "Supporting evidence includes similarity to: 7 Proteins, and 100% coverage of the annotated genomic feature by RNAseq alignments, including 24 samples with support for all annotated introns";
NC_043003.1	Gnomon	exon	19690787	19690846	.	+	.	gene_id "LOC115214350"; db_xref "GeneID:115214350"; gbkey "mRNA"; gene "LOC115214350"; ID ""; gene_name "LOC115214350"; transcript_id "XM_029783544.2"; product "cysteine-rich hydrophobic domain-containing protein 2-like"; exon_number "5"; model_evidence "Supporting evidence includes similarity to: 7 Proteins, and 100% coverage of the annotated genomic feature by RNAseq alignments, including 24 samples with support for all annotated introns";
NC_043003.1	Gnomon	exon	19693034	19693800	.	+	.	gene_id "LOC115214350"; db_xref "GeneID:115214350"; gbkey "mRNA"; gene "LOC115214350"; ID ""; gene_name "LOC115214350"; transcript_id "XM_029783544.2"; product "cysteine-rich hydrophobic domain-containing protein 2-like"; exon_number "6"; model_evidence "Supporting evidence includes similarity to: 7 Proteins, and 100% coverage of the annotated genomic feature by RNAseq alignments, including 24 samples with support for all annotated introns";
NC_043003.1	Gnomon	start_codon	19661932	19661934	.	+	0	gene_id "LOC115214350"; db_xref "GeneID:115214350"; gbkey "CDS"; gene "LOC115214350"; ID ""; gene_name "LOC115214350"; transcript_id "XM_029783544.2"; product "cysteine-rich hydrophobic domain-containing protein 2-like"; protein_id "XP_029639404.2"; exon_number "1";
NC_043003.1	Gnomon	stop_codon	19693082	19693084	.	+	0	gene_id "LOC115214350"; db_xref "GeneID:115214350"; gbkey "CDS"; gene "LOC115214350"; ID ""; gene_name "LOC115214350"; transcript_id "XM_029783544.2"; product "cysteine-rich hydrophobic domain-containing protein 2-like"; protein_id "XP_029639404.2"; exon_number "6";
NC_043003.1	Gnomon	gene	24839045	24896850	.	+	.	gene_id "LOC115214351"; db_xref "GeneID:115214351"; gbkey "Gene"; gene "LOC115214351"; gene_biotype "protein_coding"; ID ""; gene_name "LOC115214351";
NC_043003.1	Gnomon~FLAMseq	transcript	24839045	24896850	.	+	.	gene_id "LOC115214351"; ID "XM_029783546.2"; gene_name "LOC115214351"; transcript_id "FLAMseq_ext~XM_029783546.2"; three_prime_ext "35118";
NC_043003.1	Gnomon~FLAMseq	exon	24839045	24839223	.	+	.	gene_id "LOC115214351"; db_xref "GeneID:115214351"; gbkey "mRNA"; gene "LOC115214351"; ID ""; gene_name "LOC115214351"; transcript_id "FLAMseq_ext~XM_029783546.2"; product "mitochondrial fission regulator 1, transcript variant X2"; exon_number "1"; model_evidence "Supporting evidence includes similarity to: 100% coverage of the annotated genomic feature by RNAseq alignments, including 30 samples with support for all annotated introns";
NC_043003.1	Gnomon~FLAMseq	exon	24844673	24844743	.	+	.	gene_id "LOC115214351"; db_xref "GeneID:115214351"; gbkey "mRNA"; gene "LOC115214351"; ID ""; gene_name "LOC115214351"; transcript_id "FLAMseq_ext~XM_029783546.2"; product "mitochondrial fission regulator 1, transcript variant X2"; exon_number "2"; model_evidence "Supporting evidence includes similarity to: 100% coverage of the annotated genomic feature by RNAseq alignments, including 30 samples with support for all annotated introns";
NC_043003.1	Gnomon~FLAMseq	exon	24850645	24850752	.	+	.	gene_id "LOC115214351"; db_xref "GeneID:115214351"; gbkey "mRNA"; gene "LOC115214351"; ID ""; gene_name "LOC115214351"; transcript_id "FLAMseq_ext~XM_029783546.2"; product "mitochondrial fission regulator 1, transcript variant X2"; exon_number "3"; model_evidence "Supporting evidence includes similarity to: 100% coverage of the annotated genomic feature by RNAseq alignments, including 30 samples with support for all annotated introns";
NC_043003.1	Gnomon~FLAMseq	exon	24851229	24851320	.	+	.	gene_id "LOC115214351"; db_xref "GeneID:115214351"; gbkey "mRNA"; gene "LOC115214351"; ID ""; gene_name "LOC115214351"; transcript_id "FLAMseq_ext~XM_029783546.2"; product "mitochondrial fission regulator 1, transcript variant X2"; exon_number "4"; model_evidence "Supporting evidence includes similarity to: 100% coverage of the annotated genomic feature by RNAseq alignments, including 30 samples with support for all annotated introns";
NC_043003.1	Gnomon~FLAMseq	exon	24853459	24853649	.	+	.	gene_id "LOC115214351"; db_xref "GeneID:115214351"; gbkey "mRNA"; gene "LOC115214351"; ID ""; gene_name "LOC115214351"; transcript_id "FLAMseq_ext~XM_029783546.2"; product "mitochondrial fission regulator 1, transcript variant X2"; exon_number "5"; model_evidence "Supporting evidence includes similarity to: 100% coverage of the annotated genomic feature by RNAseq alignments, including 30 samples with support for all annotated introns";
NC_043003.1	Gnomon~FLAMseq	exon	24856379	24856602	.	+	.	gene_id "LOC115214351"; db_xref "GeneID:115214351"; gbkey "mRNA"; gene "LOC115214351"; ID ""; gene_name "LOC115214351"; transcript_id "FLAMseq_ext~XM_029783546.2"; product "mitochondrial fission regulator 1, transcript variant X2"; exon_number "6"; model_evidence "Supporting evidence includes similarity to: 100% coverage of the annotated genomic feature by RNAseq alignments, including 30 samples with support for all annotated introns";
NC_043003.1	Gnomon~FLAMseq	exon	24860000	24860127	.	+	.	gene_id "LOC115214351"; db_xref "GeneID:115214351"; gbkey "mRNA"; gene "LOC115214351"; ID ""; gene_name "LOC115214351"; transcript_id "FLAMseq_ext~XM_029783546.2"; product "mitochondrial fission regulator 1, transcript variant X2"; exon_number "7"; model_evidence "Supporting evidence includes similarity to: 100% coverage of the annotated genomic feature by RNAseq alignments, including 30 samples with support for all annotated introns";
NC_043003.1	Gnomon~FLAMseq	exon	24860660	24860840	.	+	.	gene_id "LOC115214351"; db_xref "GeneID:115214351"; gbkey "mRNA"; gene "LOC115214351"; ID ""; gene_name "LOC115214351"; transcript_id "FLAMseq_ext~XM_029783546.2"; product "mitochondrial fission regulator 1, transcript variant X2"; exon_number "8"; model_evidence "Supporting evidence includes similarity to: 100% coverage of the annotated genomic feature by RNAseq alignments, including 30 samples with support for all annotated introns";
NC_043003.1	Gnomon~FLAMseq	exon	24861485	24861732	.	+	.	gene_id "LOC115214351"; db_xref "GeneID:115214351"; gbkey "mRNA"; gene "LOC115214351"; ID ""; gene_name "LOC115214351"; transcript_id "FLAMseq_ext~XM_029783546.2"; product "mitochondrial fission regulator 1, transcript variant X2"; exon_number "9"; model_evidence "Supporting evidence includes similarity to: 100% coverage of the annotated genomic feature by RNAseq alignments, including 30 samples with support for all annotated introns";
NC_043003.1	Gnomon~FLAMseq	exon	24861485	24896850	.	+	.	gene_id "LOC115214351"; db_xref "GeneID:115214351"; gbkey "mRNA"; gene "LOC115214351"; ID ""; gene_name "LOC115214351"; transcript_id "FLAMseq_ext~XM_029783546.2"; product "mitochondrial fission regulator 1"; exon_number "9"; model_evidence "Supporting evidence includes similarity to: 100% coverage of the annotated genomic feature by RNAseq alignments"; three_prime_ext "35118";
NC_043003.1	Gnomon	transcript	24839045	24861732	.	+	.	gene_id "LOC115214351"; ID "XM_029783546.2"; gene_name "LOC115214351"; transcript_id "XM_029783546.2";
NC_043003.1	Gnomon	CDS	24844678	24844743	.	+	0	gene_id "LOC115214351"; db_xref "GeneID:115214351"; gbkey "CDS"; gene "LOC115214351"; ID ""; gene_name "LOC115214351"; transcript_id "XM_029783546.2"; product "mitochondrial fission regulator 1 isoform X2"; protein_id "XP_029639406.1"; exon_number "2";
NC_043003.1	Gnomon	CDS	24850645	24850752	.	+	0	gene_id "LOC115214351"; db_xref "GeneID:115214351"; gbkey "CDS"; gene "LOC115214351"; ID ""; gene_name "LOC115214351"; transcript_id "XM_029783546.2"; product "mitochondrial fission regulator 1 isoform X2"; protein_id "XP_029639406.1"; exon_number "3";
NC_043003.1	Gnomon	CDS	24851229	24851320	.	+	0	gene_id "LOC115214351"; db_xref "GeneID:115214351"; gbkey "CDS"; gene "LOC115214351"; ID ""; gene_name "LOC115214351"; transcript_id "XM_029783546.2"; product "mitochondrial fission regulator 1 isoform X2"; protein_id "XP_029639406.1"; exon_number "4";
NC_043003.1	Gnomon	CDS	24853459	24853649	.	+	1	gene_id "LOC115214351"; db_xref "GeneID:115214351"; gbkey "CDS"; gene "LOC115214351"; ID ""; gene_name "LOC115214351"; transcript_id "XM_029783546.2"; product "mitochondrial fission regulator 1 isoform X2"; protein_id "XP_029639406.1"; exon_number "5";
NC_043003.1	Gnomon	CDS	24856379	24856602	.	+	2	gene_id "LOC115214351"; db_xref "GeneID:115214351"; gbkey "CDS"; gene "LOC115214351"; ID ""; gene_name "LOC115214351"; transcript_id "XM_029783546.2"; product "mitochondrial fission regulator 1 isoform X2"; protein_id "XP_029639406.1"; exon_number "6";
NC_043003.1	Gnomon	CDS	24860000	24860127	.	+	0	gene_id "LOC115214351"; db_xref "GeneID:115214351"; gbkey "CDS"; gene "LOC115214351"; ID ""; gene_name "LOC115214351"; transcript_id "XM_029783546.2"; product "mitochondrial fission regulator 1 isoform X2"; protein_id "XP_029639406.1"; exon_number "7";
NC_043003.1	Gnomon	CDS	24860660	24860840	.	+	1	gene_id "LOC115214351"; db_xref "GeneID:115214351"; gbkey "CDS"; gene "LOC115214351"; ID ""; gene_name "LOC115214351"; transcript_id "XM_029783546.2"; product "mitochondrial fission regulator 1 isoform X2"; protein_id "XP_029639406.1"; exon_number "8";
NC_043003.1	Gnomon	CDS	24861485	24861529	.	+	0	gene_id "LOC115214351"; db_xref "GeneID:115214351"; gbkey "CDS"; gene "LOC115214351"; ID ""; gene_name "LOC115214351"; transcript_id "XM_029783546.2"; product "mitochondrial fission regulator 1 isoform X2"; protein_id "XP_029639406.1"; exon_number "9";
NC_043003.1	Gnomon	exon	24839045	24839223	.	+	.	gene_id "LOC115214351"; db_xref "GeneID:115214351"; gbkey "mRNA"; gene "LOC115214351"; ID ""; gene_name "LOC115214351"; transcript_id "XM_029783546.2"; product "mitochondrial fission regulator 1, transcript variant X2"; exon_number "1"; model_evidence "Supporting evidence includes similarity to: 100% coverage of the annotated genomic feature by RNAseq alignments, including 30 samples with support for all annotated introns";
NC_043003.1	Gnomon	exon	24844673	24844743	.	+	.	gene_id "LOC115214351"; db_xref "GeneID:115214351"; gbkey "mRNA"; gene "LOC115214351"; ID ""; gene_name "LOC115214351"; transcript_id "XM_029783546.2"; product "mitochondrial fission regulator 1, transcript variant X2"; exon_number "2"; model_evidence "Supporting evidence includes similarity to: 100% coverage of the annotated genomic feature by RNAseq alignments, including 30 samples with support for all annotated introns";
NC_043003.1	Gnomon	exon	24850645	24850752	.	+	.	gene_id "LOC115214351"; db_xref "GeneID:115214351"; gbkey "mRNA"; gene "LOC115214351"; ID ""; gene_name "LOC115214351"; transcript_id "XM_029783546.2"; product "mitochondrial fission regulator 1, transcript variant X2"; exon_number "3"; model_evidence "Supporting evidence includes similarity to: 100% coverage of the annotated genomic feature by RNAseq alignments, including 30 samples with support for all annotated introns";
NC_043003.1	Gnomon	exon	24851229	24851320	.	+	.	gene_id "LOC115214351"; db_xref "GeneID:115214351"; gbkey "mRNA"; gene "LOC115214351"; ID ""; gene_name "LOC115214351"; transcript_id "XM_029783546.2"; product "mitochondrial fission regulator 1, transcript variant X2"; exon_number "4"; model_evidence "Supporting evidence includes similarity to: 100% coverage of the annotated genomic feature by RNAseq alignments, including 30 samples with support for all annotated introns";
NC_043003.1	Gnomon	exon	24853459	24853649	.	+	.	gene_id "LOC115214351"; db_xref "GeneID:115214351"; gbkey "mRNA"; gene "LOC115214351"; ID ""; gene_name "LOC115214351"; transcript_id "XM_029783546.2"; product "mitochondrial fission regulator 1, transcript variant X2"; exon_number "5"; model_evidence "Supporting evidence includes similarity to: 100% coverage of the annotated genomic feature by RNAseq alignments, including 30 samples with support for all annotated introns";
NC_043003.1	Gnomon	exon	24856379	24856602	.	+	.	gene_id "LOC115214351"; db_xref "GeneID:115214351"; gbkey "mRNA"; gene "LOC115214351"; ID ""; gene_name "LOC115214351"; transcript_id "XM_029783546.2"; product "mitochondrial fission regulator 1, transcript variant X2"; exon_number "6"; model_evidence "Supporting evidence includes similarity to: 100% coverage of the annotated genomic feature by RNAseq alignments, including 30 samples with support for all annotated introns";
NC_043003.1	Gnomon	exon	24860000	24860127	.	+	.	gene_id "LOC115214351"; db_xref "GeneID:115214351"; gbkey "mRNA"; gene "LOC115214351"; ID ""; gene_name "LOC115214351"; transcript_id "XM_029783546.2"; product "mitochondrial fission regulator 1, transcript variant X2"; exon_number "7"; model_evidence "Supporting evidence includes similarity to: 100% coverage of the annotated genomic feature by RNAseq alignments, including 30 samples with support for all annotated introns";
NC_043003.1	Gnomon	exon	24860660	24860840	.	+	.	gene_id "LOC115214351"; db_xref "GeneID:115214351"; gbkey "mRNA"; gene "LOC115214351"; ID ""; gene_name "LOC115214351"; transcript_id "XM_029783546.2"; product "mitochondrial fission regulator 1, transcript variant X2"; exon_number "8"; model_evidence "Supporting evidence includes similarity to: 100% coverage of the annotated genomic feature by RNAseq alignments, including 30 samples with support for all annotated introns";
NC_043003.1	Gnomon	exon	24861485	24861732	.	+	.	gene_id "LOC115214351"; db_xref "GeneID:115214351"; gbkey "mRNA"; gene "LOC115214351"; ID ""; gene_name "LOC115214351"; transcript_id "XM_029783546.2"; product "mitochondrial fission regulator 1, transcript variant X2"; exon_number "9"; model_evidence "Supporting evidence includes similarity to: 100% coverage of the annotated genomic feature by RNAseq alignments, including 30 samples with support for all annotated introns";
NC_043003.1	Gnomon	start_codon	24844678	24844680	.	+	0	gene_id "LOC115214351"; db_xref "GeneID:115214351"; gbkey "CDS"; gene "LOC115214351"; ID ""; gene_name "LOC115214351"; transcript_id "XM_029783546.2"; product "mitochondrial fission regulator 1 isoform X2"; protein_id "XP_029639406.1"; exon_number "2";
NC_043003.1	Gnomon	stop_codon	24861530	24861532	.	+	0	gene_id "LOC115214351"; db_xref "GeneID:115214351"; gbkey "CDS"; gene "LOC115214351"; ID ""; gene_name "LOC115214351"; transcript_id "XM_029783546.2"; product "mitochondrial fission regulator 1 isoform X2"; protein_id "XP_029639406.1"; exon_number "9";
NC_043003.1	Gnomon	transcript	24839736	24861732	.	+	.	gene_id "LOC115214351"; ID "XM_036504637.1"; gene_name "LOC115214351"; transcript_id "XM_036504637.1";
NC_043003.1	Gnomon	CDS	24839779	24839809	.	+	0	gene_id "LOC115214351"; db_xref "GeneID:115214351"; gbkey "CDS"; gene "LOC115214351"; ID ""; gene_name "LOC115214351"; transcript_id "XM_036504637.1"; product "mitochondrial fission regulator 1 isoform X1"; protein_id "XP_036360530.1"; exon_number "1";
NC_043003.1	Gnomon	CDS	24844673	24844743	.	+	2	gene_id "LOC115214351"; db_xref "GeneID:115214351"; gbkey "CDS"; gene "LOC115214351"; ID ""; gene_name "LOC115214351"; transcript_id "XM_036504637.1"; product "mitochondrial fission regulator 1 isoform X1"; protein_id "XP_036360530.1"; exon_number "2";
NC_043003.1	Gnomon	CDS	24850645	24850752	.	+	0	gene_id "LOC115214351"; db_xref "GeneID:115214351"; gbkey "CDS"; gene "LOC115214351"; ID ""; gene_name "LOC115214351"; transcript_id "XM_036504637.1"; product "mitochondrial fission regulator 1 isoform X1"; protein_id "XP_036360530.1"; exon_number "3";
NC_043003.1	Gnomon	CDS	24851229	24851320	.	+	0	gene_id "LOC115214351"; db_xref "GeneID:115214351"; gbkey "CDS"; gene "LOC115214351"; ID ""; gene_name "LOC115214351"; transcript_id "XM_036504637.1"; product "mitochondrial fission regulator 1 isoform X1"; protein_id "XP_036360530.1"; exon_number "4";
NC_043003.1	Gnomon	CDS	24853459	24853649	.	+	1	gene_id "LOC115214351"; db_xref "GeneID:115214351"; gbkey "CDS"; gene "LOC115214351"; ID ""; gene_name "LOC115214351"; transcript_id "XM_036504637.1"; product "mitochondrial fission regulator 1 isoform X1"; protein_id "XP_036360530.1"; exon_number "5";
NC_043003.1	Gnomon	CDS	24856379	24856602	.	+	2	gene_id "LOC115214351"; db_xref "GeneID:115214351"; gbkey "CDS"; gene "LOC115214351"; ID ""; gene_name "LOC115214351"; transcript_id "XM_036504637.1"; product "mitochondrial fission regulator 1 isoform X1"; protein_id "XP_036360530.1"; exon_number "6";
NC_043003.1	Gnomon	CDS	24860000	24860127	.	+	0	gene_id "LOC115214351"; db_xref "GeneID:115214351"; gbkey "CDS"; gene "LOC115214351"; ID ""; gene_name "LOC115214351"; transcript_id "XM_036504637.1"; product "mitochondrial fission regulator 1 isoform X1"; protein_id "XP_036360530.1"; exon_number "7";
NC_043003.1	Gnomon	CDS	24860660	24860840	.	+	1	gene_id "LOC115214351"; db_xref "GeneID:115214351"; gbkey "CDS"; gene "LOC115214351"; ID ""; gene_name "LOC115214351"; transcript_id "XM_036504637.1"; product "mitochondrial fission regulator 1 isoform X1"; protein_id "XP_036360530.1"; exon_number "8";
NC_043003.1	Gnomon	CDS	24861485	24861529	.	+	0	gene_id "LOC115214351"; db_xref "GeneID:115214351"; gbkey "CDS"; gene "LOC115214351"; ID ""; gene_name "LOC115214351"; transcript_id "XM_036504637.1"; product "mitochondrial fission regulator 1 isoform X1"; protein_id "XP_036360530.1"; exon_number "9";
NC_043003.1	Gnomon	exon	24839736	24839809	.	+	.	gene_id "LOC115214351"; db_xref "GeneID:115214351"; gbkey "mRNA"; gene "LOC115214351"; ID ""; gene_name "LOC115214351"; transcript_id "XM_036504637.1"; product "mitochondrial fission regulator 1, transcript variant X1"; exon_number "1"; model_evidence "Supporting evidence includes similarity to: 100% coverage of the annotated genomic feature by RNAseq alignments, including 2 samples with support for all annotated introns";
NC_043003.1	Gnomon	exon	24844673	24844743	.	+	.	gene_id "LOC115214351"; db_xref "GeneID:115214351"; gbkey "mRNA"; gene "LOC115214351"; ID ""; gene_name "LOC115214351"; transcript_id "XM_036504637.1"; product "mitochondrial fission regulator 1, transcript variant X1"; exon_number "2"; model_evidence "Supporting evidence includes similarity to: 100% coverage of the annotated genomic feature by RNAseq alignments, including 2 samples with support for all annotated introns";
NC_043003.1	Gnomon	exon	24850645	24850752	.	+	.	gene_id "LOC115214351"; db_xref "GeneID:115214351"; gbkey "mRNA"; gene "LOC115214351"; ID ""; gene_name "LOC115214351"; transcript_id "XM_036504637.1"; product "mitochondrial fission regulator 1, transcript variant X1"; exon_number "3"; model_evidence "Supporting evidence includes similarity to: 100% coverage of the annotated genomic feature by RNAseq alignments, including 2 samples with support for all annotated introns";
NC_043003.1	Gnomon	exon	24851229	24851320	.	+	.	gene_id "LOC115214351"; db_xref "GeneID:115214351"; gbkey "mRNA"; gene "LOC115214351"; ID ""; gene_name "LOC115214351"; transcript_id "XM_036504637.1"; product "mitochondrial fission regulator 1, transcript variant X1"; exon_number "4"; model_evidence "Supporting evidence includes similarity to: 100% coverage of the annotated genomic feature by RNAseq alignments, including 2 samples with support for all annotated introns";
NC_043003.1	Gnomon	exon	24853459	24853649	.	+	.	gene_id "LOC115214351"; db_xref "GeneID:115214351"; gbkey "mRNA"; gene "LOC115214351"; ID ""; gene_name "LOC115214351"; transcript_id "XM_036504637.1"; product "mitochondrial fission regulator 1, transcript variant X1"; exon_number "5"; model_evidence "Supporting evidence includes similarity to: 100% coverage of the annotated genomic feature by RNAseq alignments, including 2 samples with support for all annotated introns";
NC_043003.1	Gnomon	exon	24856379	24856602	.	+	.	gene_id "LOC115214351"; db_xref "GeneID:115214351"; gbkey "mRNA"; gene "LOC115214351"; ID ""; gene_name "LOC115214351"; transcript_id "XM_036504637.1"; product "mitochondrial fission regulator 1, transcript variant X1"; exon_number "6"; model_evidence "Supporting evidence includes similarity to: 100% coverage of the annotated genomic feature by RNAseq alignments, including 2 samples with support for all annotated introns";
NC_043003.1	Gnomon	exon	24860000	24860127	.	+	.	gene_id "LOC115214351"; db_xref "GeneID:115214351"; gbkey "mRNA"; gene "LOC115214351"; ID ""; gene_name "LOC115214351"; transcript_id "XM_036504637.1"; product "mitochondrial fission regulator 1, transcript variant X1"; exon_number "7"; model_evidence "Supporting evidence includes similarity to: 100% coverage of the annotated genomic feature by RNAseq alignments, including 2 samples with support for all annotated introns";
NC_043003.1	Gnomon	exon	24860660	24860840	.	+	.	gene_id "LOC115214351"; db_xref "GeneID:115214351"; gbkey "mRNA"; gene "LOC115214351"; ID ""; gene_name "LOC115214351"; transcript_id "XM_036504637.1"; product "mitochondrial fission regulator 1, transcript variant X1"; exon_number "8"; model_evidence "Supporting evidence includes similarity to: 100% coverage of the annotated genomic feature by RNAseq alignments, including 2 samples with support for all annotated introns";
NC_043003.1	Gnomon	exon	24861485	24861732	.	+	.	gene_id "LOC115214351"; db_xref "GeneID:115214351"; gbkey "mRNA"; gene "LOC115214351"; ID ""; gene_name "LOC115214351"; transcript_id "XM_036504637.1"; product "mitochondrial fission regulator 1, transcript variant X1"; exon_number "9"; model_evidence "Supporting evidence includes similarity to: 100% coverage of the annotated genomic feature by RNAseq alignments, including 2 samples with support for all annotated introns";
NC_043003.1	Gnomon	start_codon	24839779	24839781	.	+	0	gene_id "LOC115214351"; db_xref "GeneID:115214351"; gbkey "CDS"; gene "LOC115214351"; ID ""; gene_name "LOC115214351"; transcript_id "XM_036504637.1"; product "mitochondrial fission regulator 1 isoform X1"; protein_id "XP_036360530.1"; exon_number "1";
NC_043003.1	Gnomon	stop_codon	24861530	24861532	.	+	0	gene_id "LOC115214351"; db_xref "GeneID:115214351"; gbkey "CDS"; gene "LOC115214351"; ID ""; gene_name "LOC115214351"; transcript_id "XM_036504637.1"; product "mitochondrial fission regulator 1 isoform X1"; protein_id "XP_036360530.1"; exon_number "9";
NC_043003.1	Gnomon	transcript	24839068	24861732	.	+	.	gene_id "LOC115214351"; ID "XM_036504638.1"; gene_name "LOC115214351"; transcript_id "XM_036504638.1";
NC_043003.1	Gnomon	CDS	24844678	24844743	.	+	0	gene_id "LOC115214351"; db_xref "GeneID:115214351"; gbkey "CDS"; gene "LOC115214351"; ID ""; gene_name "LOC115214351"; transcript_id "XM_036504638.1"; product "mitochondrial fission regulator 1 isoform X2"; protein_id "XP_036360531.1"; exon_number "2";
NC_043003.1	Gnomon	CDS	24850645	24850752	.	+	0	gene_id "LOC115214351"; db_xref "GeneID:115214351"; gbkey "CDS"; gene "LOC115214351"; ID ""; gene_name "LOC115214351"; transcript_id "XM_036504638.1"; product "mitochondrial fission regulator 1 isoform X2"; protein_id "XP_036360531.1"; exon_number "3";
NC_043003.1	Gnomon	CDS	24851229	24851320	.	+	0	gene_id "LOC115214351"; db_xref "GeneID:115214351"; gbkey "CDS"; gene "LOC115214351"; ID ""; gene_name "LOC115214351"; transcript_id "XM_036504638.1"; product "mitochondrial fission regulator 1 isoform X2"; protein_id "XP_036360531.1"; exon_number "4";
NC_043003.1	Gnomon	CDS	24853459	24853649	.	+	1	gene_id "LOC115214351"; db_xref "GeneID:115214351"; gbkey "CDS"; gene "LOC115214351"; ID ""; gene_name "LOC115214351"; transcript_id "XM_036504638.1"; product "mitochondrial fission regulator 1 isoform X2"; protein_id "XP_036360531.1"; exon_number "5";
NC_043003.1	Gnomon	CDS	24856379	24856602	.	+	2	gene_id "LOC115214351"; db_xref "GeneID:115214351"; gbkey "CDS"; gene "LOC115214351"; ID ""; gene_name "LOC115214351"; transcript_id "XM_036504638.1"; product "mitochondrial fission regulator 1 isoform X2"; protein_id "XP_036360531.1"; exon_number "6";
NC_043003.1	Gnomon	CDS	24860000	24860127	.	+	0	gene_id "LOC115214351"; db_xref "GeneID:115214351"; gbkey "CDS"; gene "LOC115214351"; ID ""; gene_name "LOC115214351"; transcript_id "XM_036504638.1"; product "mitochondrial fission regulator 1 isoform X2"; protein_id "XP_036360531.1"; exon_number "7";
NC_043003.1	Gnomon	CDS	24860660	24860840	.	+	1	gene_id "LOC115214351"; db_xref "GeneID:115214351"; gbkey "CDS"; gene "LOC115214351"; ID ""; gene_name "LOC115214351"; transcript_id "XM_036504638.1"; product "mitochondrial fission regulator 1 isoform X2"; protein_id "XP_036360531.1"; exon_number "8";
NC_043003.1	Gnomon	CDS	24861485	24861529	.	+	0	gene_id "LOC115214351"; db_xref "GeneID:115214351"; gbkey "CDS"; gene "LOC115214351"; ID ""; gene_name "LOC115214351"; transcript_id "XM_036504638.1"; product "mitochondrial fission regulator 1 isoform X2"; protein_id "XP_036360531.1"; exon_number "9";
NC_043003.1	Gnomon	exon	24839068	24839150	.	+	.	gene_id "LOC115214351"; db_xref "GeneID:115214351"; gbkey "mRNA"; gene "LOC115214351"; ID ""; gene_name "LOC115214351"; transcript_id "XM_036504638.1"; product "mitochondrial fission regulator 1, transcript variant X3"; exon_number "1"; model_evidence "Supporting evidence includes similarity to: 100% coverage of the annotated genomic feature by RNAseq alignments, including 9 samples with support for all annotated introns";
NC_043003.1	Gnomon	exon	24844673	24844743	.	+	.	gene_id "LOC115214351"; db_xref "GeneID:115214351"; gbkey "mRNA"; gene "LOC115214351"; ID ""; gene_name "LOC115214351"; transcript_id "XM_036504638.1"; product "mitochondrial fission regulator 1, transcript variant X3"; exon_number "2"; model_evidence "Supporting evidence includes similarity to: 100% coverage of the annotated genomic feature by RNAseq alignments, including 9 samples with support for all annotated introns";
NC_043003.1	Gnomon	exon	24850645	24850752	.	+	.	gene_id "LOC115214351"; db_xref "GeneID:115214351"; gbkey "mRNA"; gene "LOC115214351"; ID ""; gene_name "LOC115214351"; transcript_id "XM_036504638.1"; product "mitochondrial fission regulator 1, transcript variant X3"; exon_number "3"; model_evidence "Supporting evidence includes similarity to: 100% coverage of the annotated genomic feature by RNAseq alignments, including 9 samples with support for all annotated introns";
NC_043003.1	Gnomon	exon	24851229	24851320	.	+	.	gene_id "LOC115214351"; db_xref "GeneID:115214351"; gbkey "mRNA"; gene "LOC115214351"; ID ""; gene_name "LOC115214351"; transcript_id "XM_036504638.1"; product "mitochondrial fission regulator 1, transcript variant X3"; exon_number "4"; model_evidence "Supporting evidence includes similarity to: 100% coverage of the annotated genomic feature by RNAseq alignments, including 9 samples with support for all annotated introns";
NC_043003.1	Gnomon	exon	24853459	24853649	.	+	.	gene_id "LOC115214351"; db_xref "GeneID:115214351"; gbkey "mRNA"; gene "LOC115214351"; ID ""; gene_name "LOC115214351"; transcript_id "XM_036504638.1"; product "mitochondrial fission regulator 1, transcript variant X3"; exon_number "5"; model_evidence "Supporting evidence includes similarity to: 100% coverage of the annotated genomic feature by RNAseq alignments, including 9 samples with support for all annotated introns";
NC_043003.1	Gnomon	exon	24856379	24856602	.	+	.	gene_id "LOC115214351"; db_xref "GeneID:115214351"; gbkey "mRNA"; gene "LOC115214351"; ID ""; gene_name "LOC115214351"; transcript_id "XM_036504638.1"; product "mitochondrial fission regulator 1, transcript variant X3"; exon_number "6"; model_evidence "Supporting evidence includes similarity to: 100% coverage of the annotated genomic feature by RNAseq alignments, including 9 samples with support for all annotated introns";
NC_043003.1	Gnomon	exon	24860000	24860127	.	+	.	gene_id "LOC115214351"; db_xref "GeneID:115214351"; gbkey "mRNA"; gene "LOC115214351"; ID ""; gene_name "LOC115214351"; transcript_id "XM_036504638.1"; product "mitochondrial fission regulator 1, transcript variant X3"; exon_number "7"; model_evidence "Supporting evidence includes similarity to: 100% coverage of the annotated genomic feature by RNAseq alignments, including 9 samples with support for all annotated introns";
NC_043003.1	Gnomon	exon	24860660	24860840	.	+	.	gene_id "LOC115214351"; db_xref "GeneID:115214351"; gbkey "mRNA"; gene "LOC115214351"; ID ""; gene_name "LOC115214351"; transcript_id "XM_036504638.1"; product "mitochondrial fission regulator 1, transcript variant X3"; exon_number "8"; model_evidence "Supporting evidence includes similarity to: 100% coverage of the annotated genomic feature by RNAseq alignments, including 9 samples with support for all annotated introns";
NC_043003.1	Gnomon	exon	24861485	24861732	.	+	.	gene_id "LOC115214351"; db_xref "GeneID:115214351"; gbkey "mRNA"; gene "LOC115214351"; ID ""; gene_name "LOC115214351"; transcript_id "XM_036504638.1"; product "mitochondrial fission regulator 1, transcript variant X3"; exon_number "9"; model_evidence "Supporting evidence includes similarity to: 100% coverage of the annotated genomic feature by RNAseq alignments, including 9 samples with support for all annotated introns";
NC_043003.1	Gnomon	start_codon	24844678	24844680	.	+	0	gene_id "LOC115214351"; db_xref "GeneID:115214351"; gbkey "CDS"; gene "LOC115214351"; ID ""; gene_name "LOC115214351"; transcript_id "XM_036504638.1"; product "mitochondrial fission regulator 1 isoform X2"; protein_id "XP_036360531.1"; exon_number "2";
NC_043003.1	Gnomon	stop_codon	24861530	24861532	.	+	0	gene_id "LOC115214351"; db_xref "GeneID:115214351"; gbkey "CDS"; gene "LOC115214351"; ID ""; gene_name "LOC115214351"; transcript_id "XM_036504638.1"; product "mitochondrial fission regulator 1 isoform X2"; protein_id "XP_036360531.1"; exon_number "9";
NC_043003.1	Gnomon	transcript	24841287	24861732	.	+	.	gene_id "LOC115214351"; ID "XM_036504639.1"; gene_name "LOC115214351"; transcript_id "XM_036504639.1";
NC_043003.1	Gnomon	CDS	24844678	24844743	.	+	0	gene_id "LOC115214351"; db_xref "GeneID:115214351"; gbkey "CDS"; gene "LOC115214351"; ID ""; gene_name "LOC115214351"; transcript_id "XM_036504639.1"; product "mitochondrial fission regulator 1 isoform X2"; protein_id "XP_036360532.1"; exon_number "2";
NC_043003.1	Gnomon	CDS	24850645	24850752	.	+	0	gene_id "LOC115214351"; db_xref "GeneID:115214351"; gbkey "CDS"; gene "LOC115214351"; ID ""; gene_name "LOC115214351"; transcript_id "XM_036504639.1"; product "mitochondrial fission regulator 1 isoform X2"; protein_id "XP_036360532.1"; exon_number "3";
NC_043003.1	Gnomon	CDS	24851229	24851320	.	+	0	gene_id "LOC115214351"; db_xref "GeneID:115214351"; gbkey "CDS"; gene "LOC115214351"; ID ""; gene_name "LOC115214351"; transcript_id "XM_036504639.1"; product "mitochondrial fission regulator 1 isoform X2"; protein_id "XP_036360532.1"; exon_number "4";
NC_043003.1	Gnomon	CDS	24853459	24853649	.	+	1	gene_id "LOC115214351"; db_xref "GeneID:115214351"; gbkey "CDS"; gene "LOC115214351"; ID ""; gene_name "LOC115214351"; transcript_id "XM_036504639.1"; product "mitochondrial fission regulator 1 isoform X2"; protein_id "XP_036360532.1"; exon_number "5";
NC_043003.1	Gnomon	CDS	24856379	24856602	.	+	2	gene_id "LOC115214351"; db_xref "GeneID:115214351"; gbkey "CDS"; gene "LOC115214351"; ID ""; gene_name "LOC115214351"; transcript_id "XM_036504639.1"; product "mitochondrial fission regulator 1 isoform X2"; protein_id "XP_036360532.1"; exon_number "6";
NC_043003.1	Gnomon	CDS	24860000	24860127	.	+	0	gene_id "LOC115214351"; db_xref "GeneID:115214351"; gbkey "CDS"; gene "LOC115214351"; ID ""; gene_name "LOC115214351"; transcript_id "XM_036504639.1"; product "mitochondrial fission regulator 1 isoform X2"; protein_id "XP_036360532.1"; exon_number "7";
NC_043003.1	Gnomon	CDS	24860660	24860840	.	+	1	gene_id "LOC115214351"; db_xref "GeneID:115214351"; gbkey "CDS"; gene "LOC115214351"; ID ""; gene_name "LOC115214351"; transcript_id "XM_036504639.1"; product "mitochondrial fission regulator 1 isoform X2"; protein_id "XP_036360532.1"; exon_number "8";
NC_043003.1	Gnomon	CDS	24861485	24861529	.	+	0	gene_id "LOC115214351"; db_xref "GeneID:115214351"; gbkey "CDS"; gene "LOC115214351"; ID ""; gene_name "LOC115214351"; transcript_id "XM_036504639.1"; product "mitochondrial fission regulator 1 isoform X2"; protein_id "XP_036360532.1"; exon_number "9";
NC_043003.1	Gnomon	exon	24841287	24841441	.	+	.	gene_id "LOC115214351"; db_xref "GeneID:115214351"; gbkey "mRNA"; gene "LOC115214351"; ID ""; gene_name "LOC115214351"; transcript_id "XM_036504639.1"; product "mitochondrial fission regulator 1, transcript variant X4"; exon_number "1"; model_evidence "Supporting evidence includes similarity to: 100% coverage of the annotated genomic feature by RNAseq alignments, including 5 samples with support for all annotated introns";
NC_043003.1	Gnomon	exon	24844673	24844743	.	+	.	gene_id "LOC115214351"; db_xref "GeneID:115214351"; gbkey "mRNA"; gene "LOC115214351"; ID ""; gene_name "LOC115214351"; transcript_id "XM_036504639.1"; product "mitochondrial fission regulator 1, transcript variant X4"; exon_number "2"; model_evidence "Supporting evidence includes similarity to: 100% coverage of the annotated genomic feature by RNAseq alignments, including 5 samples with support for all annotated introns";
NC_043003.1	Gnomon	exon	24850645	24850752	.	+	.	gene_id "LOC115214351"; db_xref "GeneID:115214351"; gbkey "mRNA"; gene "LOC115214351"; ID ""; gene_name "LOC115214351"; transcript_id "XM_036504639.1"; product "mitochondrial fission regulator 1, transcript variant X4"; exon_number "3"; model_evidence "Supporting evidence includes similarity to: 100% coverage of the annotated genomic feature by RNAseq alignments, including 5 samples with support for all annotated introns";
NC_043003.1	Gnomon	exon	24851229	24851320	.	+	.	gene_id "LOC115214351"; db_xref "GeneID:115214351"; gbkey "mRNA"; gene "LOC115214351"; ID ""; gene_name "LOC115214351"; transcript_id "XM_036504639.1"; product "mitochondrial fission regulator 1, transcript variant X4"; exon_number "4"; model_evidence "Supporting evidence includes similarity to: 100% coverage of the annotated genomic feature by RNAseq alignments, including 5 samples with support for all annotated introns";
NC_043003.1	Gnomon	exon	24853459	24853649	.	+	.	gene_id "LOC115214351"; db_xref "GeneID:115214351"; gbkey "mRNA"; gene "LOC115214351"; ID ""; gene_name "LOC115214351"; transcript_id "XM_036504639.1"; product "mitochondrial fission regulator 1, transcript variant X4"; exon_number "5"; model_evidence "Supporting evidence includes similarity to: 100% coverage of the annotated genomic feature by RNAseq alignments, including 5 samples with support for all annotated introns";
NC_043003.1	Gnomon	exon	24856379	24856602	.	+	.	gene_id "LOC115214351"; db_xref "GeneID:115214351"; gbkey "mRNA"; gene "LOC115214351"; ID ""; gene_name "LOC115214351"; transcript_id "XM_036504639.1"; product "mitochondrial fission regulator 1, transcript variant X4"; exon_number "6"; model_evidence "Supporting evidence includes similarity to: 100% coverage of the annotated genomic feature by RNAseq alignments, including 5 samples with support for all annotated introns";
NC_043003.1	Gnomon	exon	24860000	24860127	.	+	.	gene_id "LOC115214351"; db_xref "GeneID:115214351"; gbkey "mRNA"; gene "LOC115214351"; ID ""; gene_name "LOC115214351"; transcript_id "XM_036504639.1"; product "mitochondrial fission regulator 1, transcript variant X4"; exon_number "7"; model_evidence "Supporting evidence includes similarity to: 100% coverage of the annotated genomic feature by RNAseq alignments, including 5 samples with support for all annotated introns";
NC_043003.1	Gnomon	exon	24860660	24860840	.	+	.	gene_id "LOC115214351"; db_xref "GeneID:115214351"; gbkey "mRNA"; gene "LOC115214351"; ID ""; gene_name "LOC115214351"; transcript_id "XM_036504639.1"; product "mitochondrial fission regulator 1, transcript variant X4"; exon_number "8"; model_evidence "Supporting evidence includes similarity to: 100% coverage of the annotated genomic feature by RNAseq alignments, including 5 samples with support for all annotated introns";
NC_043003.1	Gnomon	exon	24861485	24861732	.	+	.	gene_id "LOC115214351"; db_xref "GeneID:115214351"; gbkey "mRNA"; gene "LOC115214351"; ID ""; gene_name "LOC115214351"; transcript_id "XM_036504639.1"; product "mitochondrial fission regulator 1, transcript variant X4"; exon_number "9"; model_evidence "Supporting evidence includes similarity to: 100% coverage of the annotated genomic feature by RNAseq alignments, including 5 samples with support for all annotated introns";
NC_043003.1	Gnomon	start_codon	24844678	24844680	.	+	0	gene_id "LOC115214351"; db_xref "GeneID:115214351"; gbkey "CDS"; gene "LOC115214351"; ID ""; gene_name "LOC115214351"; transcript_id "XM_036504639.1"; product "mitochondrial fission regulator 1 isoform X2"; protein_id "XP_036360532.1"; exon_number "2";
NC_043003.1	Gnomon	stop_codon	24861530	24861532	.	+	0	gene_id "LOC115214351"; db_xref "GeneID:115214351"; gbkey "CDS"; gene "LOC115214351"; ID ""; gene_name "LOC115214351"; transcript_id "XM_036504639.1"; product "mitochondrial fission regulator 1 isoform X2"; protein_id "XP_036360532.1"; exon_number "9";
NC_043003.1	Gnomon	gene	3475035	3565265	.	-	.	gene_id "LOC115214352"; db_xref "GeneID:115214352"; gbkey "Gene"; gene "LOC115214352"; gene_biotype "protein_coding"; ID ""; gene_name "LOC115214352";
NC_043003.1	Gnomon~FLAMseq	transcript	3475035	3565265	.	-	.	gene_id "LOC115214352"; ID "XM_029783547.2"; gene_name "LOC115214352"; transcript_id "FLAMseq_ext~XM_029783547.2"; three_prime_ext "39877";
NC_043003.1	Gnomon~FLAMseq	exon	3514912	3515392	.	-	.	gene_id "LOC115214352"; db_xref "GeneID:115214352"; gbkey "mRNA"; gene "LOC115214352"; ID ""; gene_name "LOC115214352"; transcript_id "FLAMseq_ext~XM_029783547.2"; product "serine/threonine-protein kinase Nek8-like"; exon_number "17"; model_evidence "Supporting evidence includes similarity to: 2 Proteins, and 97% coverage of the annotated genomic feature by RNAseq alignments";
NC_043003.1	Gnomon~FLAMseq	exon	3517114	3517275	.	-	.	gene_id "LOC115214352"; db_xref "GeneID:115214352"; gbkey "mRNA"; gene "LOC115214352"; ID ""; gene_name "LOC115214352"; transcript_id "FLAMseq_ext~XM_029783547.2"; product "serine/threonine-protein kinase Nek8-like"; exon_number "16"; model_evidence "Supporting evidence includes similarity to: 2 Proteins, and 97% coverage of the annotated genomic feature by RNAseq alignments";
NC_043003.1	Gnomon~FLAMseq	exon	3519286	3519425	.	-	.	gene_id "LOC115214352"; db_xref "GeneID:115214352"; gbkey "mRNA"; gene "LOC115214352"; ID ""; gene_name "LOC115214352"; transcript_id "FLAMseq_ext~XM_029783547.2"; product "serine/threonine-protein kinase Nek8-like"; exon_number "15"; model_evidence "Supporting evidence includes similarity to: 2 Proteins, and 97% coverage of the annotated genomic feature by RNAseq alignments";
NC_043003.1	Gnomon~FLAMseq	exon	3521340	3521490	.	-	.	gene_id "LOC115214352"; db_xref "GeneID:115214352"; gbkey "mRNA"; gene "LOC115214352"; ID ""; gene_name "LOC115214352"; transcript_id "FLAMseq_ext~XM_029783547.2"; product "serine/threonine-protein kinase Nek8-like"; exon_number "14"; model_evidence "Supporting evidence includes similarity to: 2 Proteins, and 97% coverage of the annotated genomic feature by RNAseq alignments";
NC_043003.1	Gnomon~FLAMseq	exon	3523186	3523303	.	-	.	gene_id "LOC115214352"; db_xref "GeneID:115214352"; gbkey "mRNA"; gene "LOC115214352"; ID ""; gene_name "LOC115214352"; transcript_id "FLAMseq_ext~XM_029783547.2"; product "serine/threonine-protein kinase Nek8-like"; exon_number "13"; model_evidence "Supporting evidence includes similarity to: 2 Proteins, and 97% coverage of the annotated genomic feature by RNAseq alignments";
NC_043003.1	Gnomon~FLAMseq	exon	3531395	3531464	.	-	.	gene_id "LOC115214352"; db_xref "GeneID:115214352"; gbkey "mRNA"; gene "LOC115214352"; ID ""; gene_name "LOC115214352"; transcript_id "FLAMseq_ext~XM_029783547.2"; product "serine/threonine-protein kinase Nek8-like"; exon_number "12"; model_evidence "Supporting evidence includes similarity to: 2 Proteins, and 97% coverage of the annotated genomic feature by RNAseq alignments";
NC_043003.1	Gnomon~FLAMseq	exon	3532324	3532326	.	-	.	gene_id "LOC115214352"; db_xref "GeneID:115214352"; gbkey "mRNA"; gene "LOC115214352"; ID ""; gene_name "LOC115214352"; transcript_id "FLAMseq_ext~XM_029783547.2"; product "serine/threonine-protein kinase Nek8-like"; exon_number "11"; model_evidence "Supporting evidence includes similarity to: 2 Proteins, and 97% coverage of the annotated genomic feature by RNAseq alignments";
NC_043003.1	Gnomon~FLAMseq	exon	3532623	3532771	.	-	.	gene_id "LOC115214352"; db_xref "GeneID:115214352"; gbkey "mRNA"; gene "LOC115214352"; ID ""; gene_name "LOC115214352"; transcript_id "FLAMseq_ext~XM_029783547.2"; product "serine/threonine-protein kinase Nek8-like"; exon_number "10"; model_evidence "Supporting evidence includes similarity to: 2 Proteins, and 97% coverage of the annotated genomic feature by RNAseq alignments";
NC_043003.1	Gnomon~FLAMseq	exon	3534531	3534703	.	-	.	gene_id "LOC115214352"; db_xref "GeneID:115214352"; gbkey "mRNA"; gene "LOC115214352"; ID ""; gene_name "LOC115214352"; transcript_id "FLAMseq_ext~XM_029783547.2"; product "serine/threonine-protein kinase Nek8-like"; exon_number "9"; model_evidence "Supporting evidence includes similarity to: 2 Proteins, and 97% coverage of the annotated genomic feature by RNAseq alignments";
NC_043003.1	Gnomon~FLAMseq	exon	3539177	3539259	.	-	.	gene_id "LOC115214352"; db_xref "GeneID:115214352"; gbkey "mRNA"; gene "LOC115214352"; ID ""; gene_name "LOC115214352"; transcript_id "FLAMseq_ext~XM_029783547.2"; product "serine/threonine-protein kinase Nek8-like"; exon_number "8"; model_evidence "Supporting evidence includes similarity to: 2 Proteins, and 97% coverage of the annotated genomic feature by RNAseq alignments";
NC_043003.1	Gnomon~FLAMseq	exon	3541038	3541246	.	-	.	gene_id "LOC115214352"; db_xref "GeneID:115214352"; gbkey "mRNA"; gene "LOC115214352"; ID ""; gene_name "LOC115214352"; transcript_id "FLAMseq_ext~XM_029783547.2"; product "serine/threonine-protein kinase Nek8-like"; exon_number "7"; model_evidence "Supporting evidence includes similarity to: 2 Proteins, and 97% coverage of the annotated genomic feature by RNAseq alignments";
NC_043003.1	Gnomon~FLAMseq	exon	3544658	3544739	.	-	.	gene_id "LOC115214352"; db_xref "GeneID:115214352"; gbkey "mRNA"; gene "LOC115214352"; ID ""; gene_name "LOC115214352"; transcript_id "FLAMseq_ext~XM_029783547.2"; product "serine/threonine-protein kinase Nek8-like"; exon_number "6"; model_evidence "Supporting evidence includes similarity to: 2 Proteins, and 97% coverage of the annotated genomic feature by RNAseq alignments";
NC_043003.1	Gnomon~FLAMseq	exon	3548213	3548262	.	-	.	gene_id "LOC115214352"; db_xref "GeneID:115214352"; gbkey "mRNA"; gene "LOC115214352"; ID ""; gene_name "LOC115214352"; transcript_id "FLAMseq_ext~XM_029783547.2"; product "serine/threonine-protein kinase Nek8-like"; exon_number "5"; model_evidence "Supporting evidence includes similarity to: 2 Proteins, and 97% coverage of the annotated genomic feature by RNAseq alignments";
NC_043003.1	Gnomon~FLAMseq	exon	3552152	3552328	.	-	.	gene_id "LOC115214352"; db_xref "GeneID:115214352"; gbkey "mRNA"; gene "LOC115214352"; ID ""; gene_name "LOC115214352"; transcript_id "FLAMseq_ext~XM_029783547.2"; product "serine/threonine-protein kinase Nek8-like"; exon_number "4"; model_evidence "Supporting evidence includes similarity to: 2 Proteins, and 97% coverage of the annotated genomic feature by RNAseq alignments";
NC_043003.1	Gnomon~FLAMseq	exon	3555296	3555351	.	-	.	gene_id "LOC115214352"; db_xref "GeneID:115214352"; gbkey "mRNA"; gene "LOC115214352"; ID ""; gene_name "LOC115214352"; transcript_id "FLAMseq_ext~XM_029783547.2"; product "serine/threonine-protein kinase Nek8-like"; exon_number "3"; model_evidence "Supporting evidence includes similarity to: 2 Proteins, and 97% coverage of the annotated genomic feature by RNAseq alignments";
NC_043003.1	Gnomon~FLAMseq	exon	3560712	3560917	.	-	.	gene_id "LOC115214352"; db_xref "GeneID:115214352"; gbkey "mRNA"; gene "LOC115214352"; ID ""; gene_name "LOC115214352"; transcript_id "FLAMseq_ext~XM_029783547.2"; product "serine/threonine-protein kinase Nek8-like"; exon_number "2"; model_evidence "Supporting evidence includes similarity to: 2 Proteins, and 97% coverage of the annotated genomic feature by RNAseq alignments";
NC_043003.1	Gnomon~FLAMseq	exon	3565102	3565265	.	-	.	gene_id "LOC115214352"; db_xref "GeneID:115214352"; gbkey "mRNA"; gene "LOC115214352"; ID ""; gene_name "LOC115214352"; transcript_id "FLAMseq_ext~XM_029783547.2"; product "serine/threonine-protein kinase Nek8-like"; exon_number "1"; model_evidence "Supporting evidence includes similarity to: 2 Proteins, and 97% coverage of the annotated genomic feature by RNAseq alignments";
NC_043003.1	Gnomon~FLAMseq	exon	3475035	3515392	.	-	.	gene_id "LOC115214352"; db_xref "GeneID:115214352"; gbkey "mRNA"; gene "LOC115214352"; ID ""; gene_name "LOC115214352"; transcript_id "FLAMseq_ext~XM_029783547.2"; product ""; exon_number "17"; model_evidence "Supporting evidence includes similarity to: 2 Proteins"; three_prime_ext "39877";
NC_043003.1	Gnomon	transcript	3514912	3565265	.	-	.	gene_id "LOC115214352"; ID "XM_029783547.2"; gene_name "LOC115214352"; transcript_id "XM_029783547.2";
NC_043003.1	Gnomon	CDS	3515235	3515392	.	-	2	gene_id "LOC115214352"; db_xref "GeneID:115214352"; gbkey "CDS"; gene "LOC115214352"; ID ""; gene_name "LOC115214352"; transcript_id "XM_029783547.2"; product "LOW QUALITY PROTEIN: serine/threonine-protein kinase Nek8-like"; protein_id "XP_029639407.1"; exon_number "17"; note ""; transl_except "(pos:3532326..3532624,aa:Other)";
NC_043003.1	Gnomon	CDS	3517114	3517275	.	-	2	gene_id "LOC115214352"; db_xref "GeneID:115214352"; gbkey "CDS"; gene "LOC115214352"; ID ""; gene_name "LOC115214352"; transcript_id "XM_029783547.2"; product "LOW QUALITY PROTEIN: serine/threonine-protein kinase Nek8-like"; protein_id "XP_029639407.1"; exon_number "16"; note ""; transl_except "(pos:3532326..3532624,aa:Other)";
NC_043003.1	Gnomon	CDS	3519286	3519425	.	-	1	gene_id "LOC115214352"; db_xref "GeneID:115214352"; gbkey "CDS"; gene "LOC115214352"; ID ""; gene_name "LOC115214352"; transcript_id "XM_029783547.2"; product "LOW QUALITY PROTEIN: serine/threonine-protein kinase Nek8-like"; protein_id "XP_029639407.1"; exon_number "15"; note ""; transl_except "(pos:3532326..3532624,aa:Other)";
NC_043003.1	Gnomon	CDS	3521340	3521490	.	-	2	gene_id "LOC115214352"; db_xref "GeneID:115214352"; gbkey "CDS"; gene "LOC115214352"; ID ""; gene_name "LOC115214352"; transcript_id "XM_029783547.2"; product "LOW QUALITY PROTEIN: serine/threonine-protein kinase Nek8-like"; protein_id "XP_029639407.1"; exon_number "14"; note ""; transl_except "(pos:3532326..3532624,aa:Other)";
NC_043003.1	Gnomon	CDS	3523186	3523303	.	-	0	gene_id "LOC115214352"; db_xref "GeneID:115214352"; gbkey "CDS"; gene "LOC115214352"; ID ""; gene_name "LOC115214352"; transcript_id "XM_029783547.2"; product "LOW QUALITY PROTEIN: serine/threonine-protein kinase Nek8-like"; protein_id "XP_029639407.1"; exon_number "13"; note ""; transl_except "(pos:3532326..3532624,aa:Other)";
NC_043003.1	Gnomon	CDS	3531395	3531464	.	-	1	gene_id "LOC115214352"; db_xref "GeneID:115214352"; gbkey "CDS"; gene "LOC115214352"; ID ""; gene_name "LOC115214352"; transcript_id "XM_029783547.2"; product "LOW QUALITY PROTEIN: serine/threonine-protein kinase Nek8-like"; protein_id "XP_029639407.1"; exon_number "12"; note ""; transl_except "(pos:3532326..3532624,aa:Other)";
NC_043003.1	Gnomon	CDS	3532324	3532326	.	-	1	gene_id "LOC115214352"; db_xref "GeneID:115214352"; gbkey "CDS"; gene "LOC115214352"; ID ""; gene_name "LOC115214352"; transcript_id "XM_029783547.2"; product "LOW QUALITY PROTEIN: serine/threonine-protein kinase Nek8-like"; protein_id "XP_029639407.1"; exon_number "11"; note ""; transl_except "(pos:3532326..3532624,aa:Other)";
NC_043003.1	Gnomon	CDS	3532623	3532771	.	-	0	gene_id "LOC115214352"; db_xref "GeneID:115214352"; gbkey "CDS"; gene "LOC115214352"; ID ""; gene_name "LOC115214352"; transcript_id "XM_029783547.2"; product "LOW QUALITY PROTEIN: serine/threonine-protein kinase Nek8-like"; protein_id "XP_029639407.1"; exon_number "10"; note ""; transl_except "(pos:3532326..3532624,aa:Other)";
NC_043003.1	Gnomon	CDS	3534531	3534703	.	-	2	gene_id "LOC115214352"; db_xref "GeneID:115214352"; gbkey "CDS"; gene "LOC115214352"; ID ""; gene_name "LOC115214352"; transcript_id "XM_029783547.2"; product "LOW QUALITY PROTEIN: serine/threonine-protein kinase Nek8-like"; protein_id "XP_029639407.1"; exon_number "9"; note ""; transl_except "(pos:3532326..3532624,aa:Other)";
NC_043003.1	Gnomon	CDS	3539177	3539259	.	-	1	gene_id "LOC115214352"; db_xref "GeneID:115214352"; gbkey "CDS"; gene "LOC115214352"; ID ""; gene_name "LOC115214352"; transcript_id "XM_029783547.2"; product "LOW QUALITY PROTEIN: serine/threonine-protein kinase Nek8-like"; protein_id "XP_029639407.1"; exon_number "8"; note ""; transl_except "(pos:3532326..3532624,aa:Other)";
NC_043003.1	Gnomon	CDS	3541038	3541246	.	-	0	gene_id "LOC115214352"; db_xref "GeneID:115214352"; gbkey "CDS"; gene "LOC115214352"; ID ""; gene_name "LOC115214352"; transcript_id "XM_029783547.2"; product "LOW QUALITY PROTEIN: serine/threonine-protein kinase Nek8-like"; protein_id "XP_029639407.1"; exon_number "7"; note ""; transl_except "(pos:3532326..3532624,aa:Other)";
NC_043003.1	Gnomon	CDS	3544658	3544739	.	-	1	gene_id "LOC115214352"; db_xref "GeneID:115214352"; gbkey "CDS"; gene "LOC115214352"; ID ""; gene_name "LOC115214352"; transcript_id "XM_029783547.2"; product "LOW QUALITY PROTEIN: serine/threonine-protein kinase Nek8-like"; protein_id "XP_029639407.1"; exon_number "6"; note ""; transl_except "(pos:3532326..3532624,aa:Other)";
NC_043003.1	Gnomon	CDS	3548213	3548262	.	-	0	gene_id "LOC115214352"; db_xref "GeneID:115214352"; gbkey "CDS"; gene "LOC115214352"; ID ""; gene_name "LOC115214352"; transcript_id "XM_029783547.2"; product "LOW QUALITY PROTEIN: serine/threonine-protein kinase Nek8-like"; protein_id "XP_029639407.1"; exon_number "5"; note ""; transl_except "(pos:3532326..3532624,aa:Other)";
NC_043003.1	Gnomon	CDS	3552152	3552328	.	-	0	gene_id "LOC115214352"; db_xref "GeneID:115214352"; gbkey "CDS"; gene "LOC115214352"; ID ""; gene_name "LOC115214352"; transcript_id "XM_029783547.2"; product "LOW QUALITY PROTEIN: serine/threonine-protein kinase Nek8-like"; protein_id "XP_029639407.1"; exon_number "4"; note ""; transl_except "(pos:3532326..3532624,aa:Other)";
NC_043003.1	Gnomon	CDS	3555296	3555351	.	-	2	gene_id "LOC115214352"; db_xref "GeneID:115214352"; gbkey "CDS"; gene "LOC115214352"; ID ""; gene_name "LOC115214352"; transcript_id "XM_029783547.2"; product "LOW QUALITY PROTEIN: serine/threonine-protein kinase Nek8-like"; protein_id "XP_029639407.1"; exon_number "3"; note ""; transl_except "(pos:3532326..3532624,aa:Other)";
NC_043003.1	Gnomon	CDS	3560712	3560917	.	-	1	gene_id "LOC115214352"; db_xref "GeneID:115214352"; gbkey "CDS"; gene "LOC115214352"; ID ""; gene_name "LOC115214352"; transcript_id "XM_029783547.2"; product "LOW QUALITY PROTEIN: serine/threonine-protein kinase Nek8-like"; protein_id "XP_029639407.1"; exon_number "2"; note ""; transl_except "(pos:3532326..3532624,aa:Other)";
NC_043003.1	Gnomon	CDS	3565102	3565148	.	-	0	gene_id "LOC115214352"; db_xref "GeneID:115214352"; gbkey "CDS"; gene "LOC115214352"; ID ""; gene_name "LOC115214352"; transcript_id "XM_029783547.2"; product "LOW QUALITY PROTEIN: serine/threonine-protein kinase Nek8-like"; protein_id "XP_029639407.1"; exon_number "1"; note ""; transl_except "(pos:3532326..3532624,aa:Other)";
NC_043003.1	Gnomon	exon	3514912	3515392	.	-	.	gene_id "LOC115214352"; db_xref "GeneID:115214352"; gbkey "mRNA"; gene "LOC115214352"; ID ""; gene_name "LOC115214352"; transcript_id "XM_029783547.2"; product "serine/threonine-protein kinase Nek8-like"; exon_number "17"; model_evidence "Supporting evidence includes similarity to: 2 Proteins, and 97% coverage of the annotated genomic feature by RNAseq alignments";
NC_043003.1	Gnomon	exon	3517114	3517275	.	-	.	gene_id "LOC115214352"; db_xref "GeneID:115214352"; gbkey "mRNA"; gene "LOC115214352"; ID ""; gene_name "LOC115214352"; transcript_id "XM_029783547.2"; product "serine/threonine-protein kinase Nek8-like"; exon_number "16"; model_evidence "Supporting evidence includes similarity to: 2 Proteins, and 97% coverage of the annotated genomic feature by RNAseq alignments";
NC_043003.1	Gnomon	exon	3519286	3519425	.	-	.	gene_id "LOC115214352"; db_xref "GeneID:115214352"; gbkey "mRNA"; gene "LOC115214352"; ID ""; gene_name "LOC115214352"; transcript_id "XM_029783547.2"; product "serine/threonine-protein kinase Nek8-like"; exon_number "15"; model_evidence "Supporting evidence includes similarity to: 2 Proteins, and 97% coverage of the annotated genomic feature by RNAseq alignments";
NC_043003.1	Gnomon	exon	3521340	3521490	.	-	.	gene_id "LOC115214352"; db_xref "GeneID:115214352"; gbkey "mRNA"; gene "LOC115214352"; ID ""; gene_name "LOC115214352"; transcript_id "XM_029783547.2"; product "serine/threonine-protein kinase Nek8-like"; exon_number "14"; model_evidence "Supporting evidence includes similarity to: 2 Proteins, and 97% coverage of the annotated genomic feature by RNAseq alignments";
NC_043003.1	Gnomon	exon	3523186	3523303	.	-	.	gene_id "LOC115214352"; db_xref "GeneID:115214352"; gbkey "mRNA"; gene "LOC115214352"; ID ""; gene_name "LOC115214352"; transcript_id "XM_029783547.2"; product "serine/threonine-protein kinase Nek8-like"; exon_number "13"; model_evidence "Supporting evidence includes similarity to: 2 Proteins, and 97% coverage of the annotated genomic feature by RNAseq alignments";
NC_043003.1	Gnomon	exon	3531395	3531464	.	-	.	gene_id "LOC115214352"; db_xref "GeneID:115214352"; gbkey "mRNA"; gene "LOC115214352"; ID ""; gene_name "LOC115214352"; transcript_id "XM_029783547.2"; product "serine/threonine-protein kinase Nek8-like"; exon_number "12"; model_evidence "Supporting evidence includes similarity to: 2 Proteins, and 97% coverage of the annotated genomic feature by RNAseq alignments";
NC_043003.1	Gnomon	exon	3532324	3532326	.	-	.	gene_id "LOC115214352"; db_xref "GeneID:115214352"; gbkey "mRNA"; gene "LOC115214352"; ID ""; gene_name "LOC115214352"; transcript_id "XM_029783547.2"; product "serine/threonine-protein kinase Nek8-like"; exon_number "11"; model_evidence "Supporting evidence includes similarity to: 2 Proteins, and 97% coverage of the annotated genomic feature by RNAseq alignments";
NC_043003.1	Gnomon	exon	3532623	3532771	.	-	.	gene_id "LOC115214352"; db_xref "GeneID:115214352"; gbkey "mRNA"; gene "LOC115214352"; ID ""; gene_name "LOC115214352"; transcript_id "XM_029783547.2"; product "serine/threonine-protein kinase Nek8-like"; exon_number "10"; model_evidence "Supporting evidence includes similarity to: 2 Proteins, and 97% coverage of the annotated genomic feature by RNAseq alignments";
NC_043003.1	Gnomon	exon	3534531	3534703	.	-	.	gene_id "LOC115214352"; db_xref "GeneID:115214352"; gbkey "mRNA"; gene "LOC115214352"; ID ""; gene_name "LOC115214352"; transcript_id "XM_029783547.2"; product "serine/threonine-protein kinase Nek8-like"; exon_number "9"; model_evidence "Supporting evidence includes similarity to: 2 Proteins, and 97% coverage of the annotated genomic feature by RNAseq alignments";
NC_043003.1	Gnomon	exon	3539177	3539259	.	-	.	gene_id "LOC115214352"; db_xref "GeneID:115214352"; gbkey "mRNA"; gene "LOC115214352"; ID ""; gene_name "LOC115214352"; transcript_id "XM_029783547.2"; product "serine/threonine-protein kinase Nek8-like"; exon_number "8"; model_evidence "Supporting evidence includes similarity to: 2 Proteins, and 97% coverage of the annotated genomic feature by RNAseq alignments";
NC_043003.1	Gnomon	exon	3541038	3541246	.	-	.	gene_id "LOC115214352"; db_xref "GeneID:115214352"; gbkey "mRNA"; gene "LOC115214352"; ID ""; gene_name "LOC115214352"; transcript_id "XM_029783547.2"; product "serine/threonine-protein kinase Nek8-like"; exon_number "7"; model_evidence "Supporting evidence includes similarity to: 2 Proteins, and 97% coverage of the annotated genomic feature by RNAseq alignments";
NC_043003.1	Gnomon	exon	3544658	3544739	.	-	.	gene_id "LOC115214352"; db_xref "GeneID:115214352"; gbkey "mRNA"; gene "LOC115214352"; ID ""; gene_name "LOC115214352"; transcript_id "XM_029783547.2"; product "serine/threonine-protein kinase Nek8-like"; exon_number "6"; model_evidence "Supporting evidence includes similarity to: 2 Proteins, and 97% coverage of the annotated genomic feature by RNAseq alignments";
NC_043003.1	Gnomon	exon	3548213	3548262	.	-	.	gene_id "LOC115214352"; db_xref "GeneID:115214352"; gbkey "mRNA"; gene "LOC115214352"; ID ""; gene_name "LOC115214352"; transcript_id "XM_029783547.2"; product "serine/threonine-protein kinase Nek8-like"; exon_number "5"; model_evidence "Supporting evidence includes similarity to: 2 Proteins, and 97% coverage of the annotated genomic feature by RNAseq alignments";
NC_043003.1	Gnomon	exon	3552152	3552328	.	-	.	gene_id "LOC115214352"; db_xref "GeneID:115214352"; gbkey "mRNA"; gene "LOC115214352"; ID ""; gene_name "LOC115214352"; transcript_id "XM_029783547.2"; product "serine/threonine-protein kinase Nek8-like"; exon_number "4"; model_evidence "Supporting evidence includes similarity to: 2 Proteins, and 97% coverage of the annotated genomic feature by RNAseq alignments";
NC_043003.1	Gnomon	exon	3555296	3555351	.	-	.	gene_id "LOC115214352"; db_xref "GeneID:115214352"; gbkey "mRNA"; gene "LOC115214352"; ID ""; gene_name "LOC115214352"; transcript_id "XM_029783547.2"; product "serine/threonine-protein kinase Nek8-like"; exon_number "3"; model_evidence "Supporting evidence includes similarity to: 2 Proteins, and 97% coverage of the annotated genomic feature by RNAseq alignments";
NC_043003.1	Gnomon	exon	3560712	3560917	.	-	.	gene_id "LOC115214352"; db_xref "GeneID:115214352"; gbkey "mRNA"; gene "LOC115214352"; ID ""; gene_name "LOC115214352"; transcript_id "XM_029783547.2"; product "serine/threonine-protein kinase Nek8-like"; exon_number "2"; model_evidence "Supporting evidence includes similarity to: 2 Proteins, and 97% coverage of the annotated genomic feature by RNAseq alignments";
NC_043003.1	Gnomon	exon	3565102	3565265	.	-	.	gene_id "LOC115214352"; db_xref "GeneID:115214352"; gbkey "mRNA"; gene "LOC115214352"; ID ""; gene_name "LOC115214352"; transcript_id "XM_029783547.2"; product "serine/threonine-protein kinase Nek8-like"; exon_number "1"; model_evidence "Supporting evidence includes similarity to: 2 Proteins, and 97% coverage of the annotated genomic feature by RNAseq alignments";
NC_043003.1	Gnomon	start_codon	3565146	3565148	.	-	0	gene_id "LOC115214352"; db_xref "GeneID:115214352"; gbkey "CDS"; gene "LOC115214352"; ID ""; gene_name "LOC115214352"; transcript_id "XM_029783547.2"; product "LOW QUALITY PROTEIN: serine/threonine-protein kinase Nek8-like"; protein_id "XP_029639407.1"; exon_number "1"; note ""; transl_except "(pos:3532326..3532624,aa:Other)";
NC_043003.1	Gnomon	stop_codon	3515232	3515234	.	-	0	gene_id "LOC115214352"; db_xref "GeneID:115214352"; gbkey "CDS"; gene "LOC115214352"; ID ""; gene_name "LOC115214352"; transcript_id "XM_029783547.2"; product "LOW QUALITY PROTEIN: serine/threonine-protein kinase Nek8-like"; protein_id "XP_029639407.1"; exon_number "17"; note ""; transl_except "(pos:3532326..3532624,aa:Other)";
NC_043003.1	Gnomon	gene	2393567	2441006	.	+	.	gene_id "LOC115214353"; db_xref "GeneID:115214353"; gbkey "Gene"; gene "LOC115214353"; gene_biotype "protein_coding"; ID ""; gene_name "LOC115214353";
NC_043003.1	Gnomon~FLAMseq	transcript	2393567	2441006	.	+	.	gene_id "LOC115214353"; ID "XM_029783548.2"; gene_name "LOC115214353"; transcript_id "FLAMseq_ext~XM_029783548.2"; three_prime_ext "719";
NC_043003.1	Gnomon~FLAMseq	exon	2393567	2394369	.	+	.	gene_id "LOC115214353"; db_xref "GeneID:115214353"; gbkey "mRNA"; gene "LOC115214353"; ID ""; gene_name "LOC115214353"; transcript_id "FLAMseq_ext~XM_029783548.2"; product "uncharacterized LOC115214353"; exon_number "1"; model_evidence "Supporting evidence includes similarity to: 100% coverage of the annotated genomic feature by RNAseq alignments, including 29 samples with support for all annotated introns";
NC_043003.1	Gnomon~FLAMseq	exon	2423678	2423828	.	+	.	gene_id "LOC115214353"; db_xref "GeneID:115214353"; gbkey "mRNA"; gene "LOC115214353"; ID ""; gene_name "LOC115214353"; transcript_id "FLAMseq_ext~XM_029783548.2"; product "uncharacterized LOC115214353"; exon_number "2"; model_evidence "Supporting evidence includes similarity to: 100% coverage of the annotated genomic feature by RNAseq alignments, including 29 samples with support for all annotated introns";
NC_043003.1	Gnomon~FLAMseq	exon	2427816	2427991	.	+	.	gene_id "LOC115214353"; db_xref "GeneID:115214353"; gbkey "mRNA"; gene "LOC115214353"; ID ""; gene_name "LOC115214353"; transcript_id "FLAMseq_ext~XM_029783548.2"; product "uncharacterized LOC115214353"; exon_number "3"; model_evidence "Supporting evidence includes similarity to: 100% coverage of the annotated genomic feature by RNAseq alignments, including 29 samples with support for all annotated introns";
NC_043003.1	Gnomon~FLAMseq	exon	2436143	2436315	.	+	.	gene_id "LOC115214353"; db_xref "GeneID:115214353"; gbkey "mRNA"; gene "LOC115214353"; ID ""; gene_name "LOC115214353"; transcript_id "FLAMseq_ext~XM_029783548.2"; product "uncharacterized LOC115214353"; exon_number "4"; model_evidence "Supporting evidence includes similarity to: 100% coverage of the annotated genomic feature by RNAseq alignments, including 29 samples with support for all annotated introns";
NC_043003.1	Gnomon~FLAMseq	exon	2438263	2440287	.	+	.	gene_id "LOC115214353"; db_xref "GeneID:115214353"; gbkey "mRNA"; gene "LOC115214353"; ID ""; gene_name "LOC115214353"; transcript_id "FLAMseq_ext~XM_029783548.2"; product "uncharacterized LOC115214353"; exon_number "5"; model_evidence "Supporting evidence includes similarity to: 100% coverage of the annotated genomic feature by RNAseq alignments, including 29 samples with support for all annotated introns";
NC_043003.1	Gnomon~FLAMseq	exon	2438263	2441006	.	+	.	gene_id "LOC115214353"; db_xref "GeneID:115214353"; gbkey "mRNA"; gene "LOC115214353"; ID ""; gene_name "LOC115214353"; transcript_id "FLAMseq_ext~XM_029783548.2"; product ""; exon_number "5"; model_evidence "Supporting evidence includes similarity to: 100% coverage of the annotated genomic feature by RNAseq alignments"; three_prime_ext "719";
NC_043003.1	Gnomon	transcript	2393567	2440287	.	+	.	gene_id "LOC115214353"; ID "XM_029783548.2"; gene_name "LOC115214353"; transcript_id "XM_029783548.2";
NC_043003.1	Gnomon	CDS	2394304	2394369	.	+	0	gene_id "LOC115214353"; db_xref "GeneID:115214353"; gbkey "CDS"; gene "LOC115214353"; ID ""; gene_name "LOC115214353"; transcript_id "XM_029783548.2"; product "uncharacterized protein LOC115214353"; protein_id "XP_029639408.1"; exon_number "1";
NC_043003.1	Gnomon	CDS	2423678	2423828	.	+	0	gene_id "LOC115214353"; db_xref "GeneID:115214353"; gbkey "CDS"; gene "LOC115214353"; ID ""; gene_name "LOC115214353"; transcript_id "XM_029783548.2"; product "uncharacterized protein LOC115214353"; protein_id "XP_029639408.1"; exon_number "2";
NC_043003.1	Gnomon	CDS	2427816	2427991	.	+	2	gene_id "LOC115214353"; db_xref "GeneID:115214353"; gbkey "CDS"; gene "LOC115214353"; ID ""; gene_name "LOC115214353"; transcript_id "XM_029783548.2"; product "uncharacterized protein LOC115214353"; protein_id "XP_029639408.1"; exon_number "3";
NC_043003.1	Gnomon	CDS	2436143	2436315	.	+	0	gene_id "LOC115214353"; db_xref "GeneID:115214353"; gbkey "CDS"; gene "LOC115214353"; ID ""; gene_name "LOC115214353"; transcript_id "XM_029783548.2"; product "uncharacterized protein LOC115214353"; protein_id "XP_029639408.1"; exon_number "4";
NC_043003.1	Gnomon	CDS	2438263	2438443	.	+	1	gene_id "LOC115214353"; db_xref "GeneID:115214353"; gbkey "CDS"; gene "LOC115214353"; ID ""; gene_name "LOC115214353"; transcript_id "XM_029783548.2"; product "uncharacterized protein LOC115214353"; protein_id "XP_029639408.1"; exon_number "5";
NC_043003.1	Gnomon	exon	2393567	2394369	.	+	.	gene_id "LOC115214353"; db_xref "GeneID:115214353"; gbkey "mRNA"; gene "LOC115214353"; ID ""; gene_name "LOC115214353"; transcript_id "XM_029783548.2"; product "uncharacterized LOC115214353"; exon_number "1"; model_evidence "Supporting evidence includes similarity to: 100% coverage of the annotated genomic feature by RNAseq alignments, including 29 samples with support for all annotated introns";
NC_043003.1	Gnomon	exon	2423678	2423828	.	+	.	gene_id "LOC115214353"; db_xref "GeneID:115214353"; gbkey "mRNA"; gene "LOC115214353"; ID ""; gene_name "LOC115214353"; transcript_id "XM_029783548.2"; product "uncharacterized LOC115214353"; exon_number "2"; model_evidence "Supporting evidence includes similarity to: 100% coverage of the annotated genomic feature by RNAseq alignments, including 29 samples with support for all annotated introns";
NC_043003.1	Gnomon	exon	2427816	2427991	.	+	.	gene_id "LOC115214353"; db_xref "GeneID:115214353"; gbkey "mRNA"; gene "LOC115214353"; ID ""; gene_name "LOC115214353"; transcript_id "XM_029783548.2"; product "uncharacterized LOC115214353"; exon_number "3"; model_evidence "Supporting evidence includes similarity to: 100% coverage of the annotated genomic feature by RNAseq alignments, including 29 samples with support for all annotated introns";
NC_043003.1	Gnomon	exon	2436143	2436315	.	+	.	gene_id "LOC115214353"; db_xref "GeneID:115214353"; gbkey "mRNA"; gene "LOC115214353"; ID ""; gene_name "LOC115214353"; transcript_id "XM_029783548.2"; product "uncharacterized LOC115214353"; exon_number "4"; model_evidence "Supporting evidence includes similarity to: 100% coverage of the annotated genomic feature by RNAseq alignments, including 29 samples with support for all annotated introns";
NC_043003.1	Gnomon	exon	2438263	2440287	.	+	.	gene_id "LOC115214353"; db_xref "GeneID:115214353"; gbkey "mRNA"; gene "LOC115214353"; ID ""; gene_name "LOC115214353"; transcript_id "XM_029783548.2"; product "uncharacterized LOC115214353"; exon_number "5"; model_evidence "Supporting evidence includes similarity to: 100% coverage of the annotated genomic feature by RNAseq alignments, including 29 samples with support for all annotated introns";
NC_043003.1	Gnomon	start_codon	2394304	2394306	.	+	0	gene_id "LOC115214353"; db_xref "GeneID:115214353"; gbkey "CDS"; gene "LOC115214353"; ID ""; gene_name "LOC115214353"; transcript_id "XM_029783548.2"; product "uncharacterized protein LOC115214353"; protein_id "XP_029639408.1"; exon_number "1";
NC_043003.1	Gnomon	stop_codon	2438444	2438446	.	+	0	gene_id "LOC115214353"; db_xref "GeneID:115214353"; gbkey "CDS"; gene "LOC115214353"; ID ""; gene_name "LOC115214353"; transcript_id "XM_029783548.2"; product "uncharacterized protein LOC115214353"; protein_id "XP_029639408.1"; exon_number "5";
NC_043003.1	Gnomon	gene	28914853	28915512	.	+	.	gene_id "LOC115214355"; db_xref "GeneID:115214355"; gbkey "Gene"; gene "LOC115214355"; gene_biotype "protein_coding"; ID ""; gene_name "LOC115214355";
NC_043003.1	Gnomon	transcript	28914853	28915512	.	+	.	gene_id "LOC115214355"; ID "XM_029783550.1"; gene_name "LOC115214355"; transcript_id "XM_029783550.1";
NC_043003.1	Gnomon	CDS	28914853	28915509	.	+	0	gene_id "LOC115214355"; db_xref "GeneID:115214355"; gbkey "CDS"; gene "LOC115214355"; ID ""; gene_name "LOC115214355"; transcript_id "XM_029783550.1"; product "tigger transposable element-derived protein 1-like"; protein_id "XP_029639410.1"; exon_number "1";
NC_043003.1	Gnomon	exon	28914853	28915512	.	+	.	gene_id "LOC115214355"; db_xref "GeneID:115214355"; gbkey "mRNA"; gene "LOC115214355"; ID ""; gene_name "LOC115214355"; transcript_id "XM_029783550.1"; product "tigger transposable element-derived protein 1-like"; exon_number "1"; model_evidence "Supporting evidence includes similarity to: 3 Proteins";
NC_043003.1	Gnomon	start_codon	28914853	28914855	.	+	0	gene_id "LOC115214355"; db_xref "GeneID:115214355"; gbkey "CDS"; gene "LOC115214355"; ID ""; gene_name "LOC115214355"; transcript_id "XM_029783550.1"; product "tigger transposable element-derived protein 1-like"; protein_id "XP_029639410.1"; exon_number "1";
NC_043003.1	Gnomon	stop_codon	28915510	28915512	.	+	0	gene_id "LOC115214355"; db_xref "GeneID:115214355"; gbkey "CDS"; gene "LOC115214355"; ID ""; gene_name "LOC115214355"; transcript_id "XM_029783550.1"; product "tigger transposable element-derived protein 1-like"; protein_id "XP_029639410.1"; exon_number "1";
NC_043003.1	Gnomon	gene	29344762	29362878	.	+	.	gene_id "LOC115214357"; db_xref "GeneID:115214357"; gbkey "Gene"; gene "LOC115214357"; gene_biotype "protein_coding"; ID ""; gene_name "LOC115214357";
NC_043003.1	Gnomon~FLAMseq	transcript	29344762	29362878	.	+	.	gene_id "LOC115214357"; ID "XM_036504675.1"; gene_name "LOC115214357"; transcript_id "FLAMseq_ext~XM_036504675.1"; three_prime_ext "15554";
NC_043003.1	Gnomon~FLAMseq	exon	29344762	29346431	.	+	.	gene_id "LOC115214357"; db_xref "GeneID:115214357"; gbkey "mRNA"; gene "LOC115214357"; ID ""; gene_name "LOC115214357"; transcript_id "FLAMseq_ext~XM_036504675.1"; product "zinc finger protein 2 homolog"; exon_number "1"; model_evidence "Supporting evidence includes similarity to: 1 Protein, and 100% coverage of the annotated genomic feature by RNAseq alignments, including 15 samples with support for all annotated introns";
NC_043003.1	Gnomon~FLAMseq	exon	29347296	29347324	.	+	.	gene_id "LOC115214357"; db_xref "GeneID:115214357"; gbkey "mRNA"; gene "LOC115214357"; ID ""; gene_name "LOC115214357"; transcript_id "FLAMseq_ext~XM_036504675.1"; product "zinc finger protein 2 homolog"; exon_number "2"; model_evidence "Supporting evidence includes similarity to: 1 Protein, and 100% coverage of the annotated genomic feature by RNAseq alignments, including 15 samples with support for all annotated introns";
NC_043003.1	Gnomon~FLAMseq	exon	29347296	29362878	.	+	.	gene_id "LOC115214357"; db_xref "GeneID:115214357"; gbkey "mRNA"; gene "LOC115214357"; ID ""; gene_name "LOC115214357"; transcript_id "FLAMseq_ext~XM_036504675.1"; product ""; exon_number "2"; model_evidence "Supporting evidence includes similarity to: 1 Protein, and 100% coverage of the annotated genomic feature by RNAseq alignments"; three_prime_ext "15554";
NC_043003.1	Gnomon	transcript	29344762	29347324	.	+	.	gene_id "LOC115214357"; ID "XM_036504675.1"; gene_name "LOC115214357"; transcript_id "XM_036504675.1";
NC_043003.1	Gnomon	CDS	29345270	29346358	.	+	0	gene_id "LOC115214357"; db_xref "GeneID:115214357"; gbkey "CDS"; gene "LOC115214357"; ID ""; gene_name "LOC115214357"; transcript_id "XM_036504675.1"; product "zinc finger protein 2 homolog"; protein_id "XP_036360568.1"; exon_number "1";
NC_043003.1	Gnomon	exon	29344762	29346431	.	+	.	gene_id "LOC115214357"; db_xref "GeneID:115214357"; gbkey "mRNA"; gene "LOC115214357"; ID ""; gene_name "LOC115214357"; transcript_id "XM_036504675.1"; product "zinc finger protein 2 homolog"; exon_number "1"; model_evidence "Supporting evidence includes similarity to: 1 Protein, and 100% coverage of the annotated genomic feature by RNAseq alignments, including 15 samples with support for all annotated introns";
NC_043003.1	Gnomon	exon	29347296	29347324	.	+	.	gene_id "LOC115214357"; db_xref "GeneID:115214357"; gbkey "mRNA"; gene "LOC115214357"; ID ""; gene_name "LOC115214357"; transcript_id "XM_036504675.1"; product "zinc finger protein 2 homolog"; exon_number "2"; model_evidence "Supporting evidence includes similarity to: 1 Protein, and 100% coverage of the annotated genomic feature by RNAseq alignments, including 15 samples with support for all annotated introns";
NC_043003.1	Gnomon	start_codon	29345270	29345272	.	+	0	gene_id "LOC115214357"; db_xref "GeneID:115214357"; gbkey "CDS"; gene "LOC115214357"; ID ""; gene_name "LOC115214357"; transcript_id "XM_036504675.1"; product "zinc finger protein 2 homolog"; protein_id "XP_036360568.1"; exon_number "1";
NC_043003.1	Gnomon	stop_codon	29346359	29346361	.	+	0	gene_id "LOC115214357"; db_xref "GeneID:115214357"; gbkey "CDS"; gene "LOC115214357"; ID ""; gene_name "LOC115214357"; transcript_id "XM_036504675.1"; product "zinc finger protein 2 homolog"; protein_id "XP_036360568.1"; exon_number "1";
NC_043003.1	Gnomon	gene	29372248	29396769	.	+	.	gene_id "LOC115214360"; db_xref "GeneID:115214360"; gbkey "Gene"; gene "LOC115214360"; gene_biotype "protein_coding"; ID ""; gene_name "LOC115214360";
NC_043003.1	Gnomon~FLAMseq	transcript	29372248	29396769	.	+	.	gene_id "LOC115214360"; ID "XM_029783554.2"; gene_name "LOC115214360"; transcript_id "FLAMseq_ext~XM_029783554.2"; three_prime_ext "6557";
NC_043003.1	Gnomon~FLAMseq	exon	29372248	29372263	.	+	.	gene_id "LOC115214360"; db_xref "GeneID:115214360"; gbkey "mRNA"; gene "LOC115214360"; ID ""; gene_name "LOC115214360"; transcript_id "FLAMseq_ext~XM_029783554.2"; product "leptin receptor gene-related protein"; exon_number "1"; model_evidence "Supporting evidence includes similarity to: 9 Proteins, and 84% coverage of the annotated genomic feature by RNAseq alignments";
NC_043003.1	Gnomon~FLAMseq	exon	29374968	29375061	.	+	.	gene_id "LOC115214360"; db_xref "GeneID:115214360"; gbkey "mRNA"; gene "LOC115214360"; ID ""; gene_name "LOC115214360"; transcript_id "FLAMseq_ext~XM_029783554.2"; product "leptin receptor gene-related protein"; exon_number "2"; model_evidence "Supporting evidence includes similarity to: 9 Proteins, and 84% coverage of the annotated genomic feature by RNAseq alignments";
NC_043003.1	Gnomon~FLAMseq	exon	29384207	29384281	.	+	.	gene_id "LOC115214360"; db_xref "GeneID:115214360"; gbkey "mRNA"; gene "LOC115214360"; ID ""; gene_name "LOC115214360"; transcript_id "FLAMseq_ext~XM_029783554.2"; product "leptin receptor gene-related protein"; exon_number "3"; model_evidence "Supporting evidence includes similarity to: 9 Proteins, and 84% coverage of the annotated genomic feature by RNAseq alignments";
NC_043003.1	Gnomon~FLAMseq	exon	29387509	29387695	.	+	.	gene_id "LOC115214360"; db_xref "GeneID:115214360"; gbkey "mRNA"; gene "LOC115214360"; ID ""; gene_name "LOC115214360"; transcript_id "FLAMseq_ext~XM_029783554.2"; product "leptin receptor gene-related protein"; exon_number "4"; model_evidence "Supporting evidence includes similarity to: 9 Proteins, and 84% coverage of the annotated genomic feature by RNAseq alignments";
NC_043003.1	Gnomon~FLAMseq	exon	29389780	29390212	.	+	.	gene_id "LOC115214360"; db_xref "GeneID:115214360"; gbkey "mRNA"; gene "LOC115214360"; ID ""; gene_name "LOC115214360"; transcript_id "FLAMseq_ext~XM_029783554.2"; product "leptin receptor gene-related protein"; exon_number "5"; model_evidence "Supporting evidence includes similarity to: 9 Proteins, and 84% coverage of the annotated genomic feature by RNAseq alignments";
NC_043003.1	Gnomon~FLAMseq	exon	29389780	29396769	.	+	.	gene_id "LOC115214360"; db_xref "GeneID:115214360"; gbkey "mRNA"; gene "LOC115214360"; ID ""; gene_name "LOC115214360"; transcript_id "FLAMseq_ext~XM_029783554.2"; product ""; exon_number "5"; model_evidence "Supporting evidence includes similarity to: 9 Proteins"; three_prime_ext "6557";
NC_043003.1	Gnomon	transcript	29372248	29390212	.	+	.	gene_id "LOC115214360"; ID "XM_029783554.2"; gene_name "LOC115214360"; transcript_id "XM_029783554.2";
NC_043003.1	Gnomon	CDS	29372248	29372263	.	+	0	gene_id "LOC115214360"; db_xref "GeneID:115214360"; gbkey "CDS"; gene "LOC115214360"; ID ""; gene_name "LOC115214360"; transcript_id "XM_029783554.2"; product "leptin receptor gene-related protein"; protein_id "XP_029639414.1"; exon_number "1";
NC_043003.1	Gnomon	CDS	29374968	29375061	.	+	2	gene_id "LOC115214360"; db_xref "GeneID:115214360"; gbkey "CDS"; gene "LOC115214360"; ID ""; gene_name "LOC115214360"; transcript_id "XM_029783554.2"; product "leptin receptor gene-related protein"; protein_id "XP_029639414.1"; exon_number "2";
NC_043003.1	Gnomon	CDS	29384207	29384281	.	+	1	gene_id "LOC115214360"; db_xref "GeneID:115214360"; gbkey "CDS"; gene "LOC115214360"; ID ""; gene_name "LOC115214360"; transcript_id "XM_029783554.2"; product "leptin receptor gene-related protein"; protein_id "XP_029639414.1"; exon_number "3";
NC_043003.1	Gnomon	CDS	29387509	29387695	.	+	1	gene_id "LOC115214360"; db_xref "GeneID:115214360"; gbkey "CDS"; gene "LOC115214360"; ID ""; gene_name "LOC115214360"; transcript_id "XM_029783554.2"; product "leptin receptor gene-related protein"; protein_id "XP_029639414.1"; exon_number "4";
NC_043003.1	Gnomon	CDS	29389780	29389893	.	+	0	gene_id "LOC115214360"; db_xref "GeneID:115214360"; gbkey "CDS"; gene "LOC115214360"; ID ""; gene_name "LOC115214360"; transcript_id "XM_029783554.2"; product "leptin receptor gene-related protein"; protein_id "XP_029639414.1"; exon_number "5";
NC_043003.1	Gnomon	exon	29372248	29372263	.	+	.	gene_id "LOC115214360"; db_xref "GeneID:115214360"; gbkey "mRNA"; gene "LOC115214360"; ID ""; gene_name "LOC115214360"; transcript_id "XM_029783554.2"; product "leptin receptor gene-related protein"; exon_number "1"; model_evidence "Supporting evidence includes similarity to: 9 Proteins, and 84% coverage of the annotated genomic feature by RNAseq alignments";
NC_043003.1	Gnomon	exon	29374968	29375061	.	+	.	gene_id "LOC115214360"; db_xref "GeneID:115214360"; gbkey "mRNA"; gene "LOC115214360"; ID ""; gene_name "LOC115214360"; transcript_id "XM_029783554.2"; product "leptin receptor gene-related protein"; exon_number "2"; model_evidence "Supporting evidence includes similarity to: 9 Proteins, and 84% coverage of the annotated genomic feature by RNAseq alignments";
NC_043003.1	Gnomon	exon	29384207	29384281	.	+	.	gene_id "LOC115214360"; db_xref "GeneID:115214360"; gbkey "mRNA"; gene "LOC115214360"; ID ""; gene_name "LOC115214360"; transcript_id "XM_029783554.2"; product "leptin receptor gene-related protein"; exon_number "3"; model_evidence "Supporting evidence includes similarity to: 9 Proteins, and 84% coverage of the annotated genomic feature by RNAseq alignments";
NC_043003.1	Gnomon	exon	29387509	29387695	.	+	.	gene_id "LOC115214360"; db_xref "GeneID:115214360"; gbkey "mRNA"; gene "LOC115214360"; ID ""; gene_name "LOC115214360"; transcript_id "XM_029783554.2"; product "leptin receptor gene-related protein"; exon_number "4"; model_evidence "Supporting evidence includes similarity to: 9 Proteins, and 84% coverage of the annotated genomic feature by RNAseq alignments";
NC_043003.1	Gnomon	exon	29389780	29390212	.	+	.	gene_id "LOC115214360"; db_xref "GeneID:115214360"; gbkey "mRNA"; gene "LOC115214360"; ID ""; gene_name "LOC115214360"; transcript_id "XM_029783554.2"; product "leptin receptor gene-related protein"; exon_number "5"; model_evidence "Supporting evidence includes similarity to: 9 Proteins, and 84% coverage of the annotated genomic feature by RNAseq alignments";
NC_043003.1	Gnomon	start_codon	29372248	29372250	.	+	0	gene_id "LOC115214360"; db_xref "GeneID:115214360"; gbkey "CDS"; gene "LOC115214360"; ID ""; gene_name "LOC115214360"; transcript_id "XM_029783554.2"; product "leptin receptor gene-related protein"; protein_id "XP_029639414.1"; exon_number "1";
NC_043003.1	Gnomon	stop_codon	29389894	29389896	.	+	0	gene_id "LOC115214360"; db_xref "GeneID:115214360"; gbkey "CDS"; gene "LOC115214360"; ID ""; gene_name "LOC115214360"; transcript_id "XM_029783554.2"; product "leptin receptor gene-related protein"; protein_id "XP_029639414.1"; exon_number "5";
NC_043003.1	Gnomon	gene	29400239	29488657	.	+	.	gene_id "LOC115214361"; db_xref "GeneID:115214361"; gbkey "Gene"; gene "LOC115214361"; gene_biotype "protein_coding"; ID ""; gene_name "LOC115214361";
NC_043003.1	Gnomon~Covext	transcript	29400239	29488657	.	+	.	gene_id "LOC115214361"; ID "XM_029783555.2"; gene_name "LOC115214361"; transcript_id "Covext~XM_029783555.2";
NC_043003.1	Covext	exon	29400239	29400640	.	+	.	gene_id "LOC115214361"; db_xref "GeneID:115214361"; gbkey "mRNA"; gene "LOC115214361"; ID ""; gene_name "LOC115214361"; transcript_id "Covext~XM_029783555.2"; product "restin homolog"; exon_number "1"; model_evidence "Supporting evidence includes similarity to: 100% coverage of the annotated genomic feature by RNAseq alignments, including 1 sample with support for all annotated introns";
NC_043003.1	Covext	exon	29407790	29407916	.	+	.	gene_id "LOC115214361"; db_xref "GeneID:115214361"; gbkey "mRNA"; gene "LOC115214361"; ID ""; gene_name "LOC115214361"; transcript_id "Covext~XM_029783555.2"; product "restin homolog"; exon_number "2"; model_evidence "Supporting evidence includes similarity to: 100% coverage of the annotated genomic feature by RNAseq alignments, including 1 sample with support for all annotated introns";
NC_043003.1	Covext	exon	29410462	29410581	.	+	.	gene_id "LOC115214361"; db_xref "GeneID:115214361"; gbkey "mRNA"; gene "LOC115214361"; ID ""; gene_name "LOC115214361"; transcript_id "Covext~XM_029783555.2"; product "restin homolog"; exon_number "3"; model_evidence "Supporting evidence includes similarity to: 100% coverage of the annotated genomic feature by RNAseq alignments, including 1 sample with support for all annotated introns";
NC_043003.1	Covext	exon	29424156	29424335	.	+	.	gene_id "LOC115214361"; db_xref "GeneID:115214361"; gbkey "mRNA"; gene "LOC115214361"; ID ""; gene_name "LOC115214361"; transcript_id "Covext~XM_029783555.2"; product "restin homolog"; exon_number "4"; model_evidence "Supporting evidence includes similarity to: 100% coverage of the annotated genomic feature by RNAseq alignments, including 1 sample with support for all annotated introns";
NC_043003.1	Covext	exon	29425608	29425817	.	+	.	gene_id "LOC115214361"; db_xref "GeneID:115214361"; gbkey "mRNA"; gene "LOC115214361"; ID ""; gene_name "LOC115214361"; transcript_id "Covext~XM_029783555.2"; product "restin homolog"; exon_number "5"; model_evidence "Supporting evidence includes similarity to: 100% coverage of the annotated genomic feature by RNAseq alignments, including 1 sample with support for all annotated introns";
NC_043003.1	Covext	exon	29428602	29428752	.	+	.	gene_id "LOC115214361"; db_xref "GeneID:115214361"; gbkey "mRNA"; gene "LOC115214361"; ID ""; gene_name "LOC115214361"; transcript_id "Covext~XM_029783555.2"; product "restin homolog"; exon_number "6"; model_evidence "Supporting evidence includes similarity to: 100% coverage of the annotated genomic feature by RNAseq alignments, including 1 sample with support for all annotated introns";
NC_043003.1	Covext	exon	29430102	29430171	.	+	.	gene_id "LOC115214361"; db_xref "GeneID:115214361"; gbkey "mRNA"; gene "LOC115214361"; ID ""; gene_name "LOC115214361"; transcript_id "Covext~XM_029783555.2"; product "restin homolog"; exon_number "7"; model_evidence "Supporting evidence includes similarity to: 100% coverage of the annotated genomic feature by RNAseq alignments, including 1 sample with support for all annotated introns";
NC_043003.1	Covext	exon	29436752	29436894	.	+	.	gene_id "LOC115214361"; db_xref "GeneID:115214361"; gbkey "mRNA"; gene "LOC115214361"; ID ""; gene_name "LOC115214361"; transcript_id "Covext~XM_029783555.2"; product "restin homolog"; exon_number "8"; model_evidence "Supporting evidence includes similarity to: 100% coverage of the annotated genomic feature by RNAseq alignments, including 1 sample with support for all annotated introns";
NC_043003.1	Covext	exon	29443243	29443396	.	+	.	gene_id "LOC115214361"; db_xref "GeneID:115214361"; gbkey "mRNA"; gene "LOC115214361"; ID ""; gene_name "LOC115214361"; transcript_id "Covext~XM_029783555.2"; product "restin homolog"; exon_number "9"; model_evidence "Supporting evidence includes similarity to: 100% coverage of the annotated genomic feature by RNAseq alignments, including 1 sample with support for all annotated introns";
NC_043003.1	Covext	exon	29445644	29445739	.	+	.	gene_id "LOC115214361"; db_xref "GeneID:115214361"; gbkey "mRNA"; gene "LOC115214361"; ID ""; gene_name "LOC115214361"; transcript_id "Covext~XM_029783555.2"; product "restin homolog"; exon_number "10"; model_evidence "Supporting evidence includes similarity to: 100% coverage of the annotated genomic feature by RNAseq alignments, including 1 sample with support for all annotated introns";
NC_043003.1	Covext	exon	29450037	29450173	.	+	.	gene_id "LOC115214361"; db_xref "GeneID:115214361"; gbkey "mRNA"; gene "LOC115214361"; ID ""; gene_name "LOC115214361"; transcript_id "Covext~XM_029783555.2"; product "restin homolog"; exon_number "11"; model_evidence "Supporting evidence includes similarity to: 100% coverage of the annotated genomic feature by RNAseq alignments, including 1 sample with support for all annotated introns";
NC_043003.1	Covext	exon	29452694	29452877	.	+	.	gene_id "LOC115214361"; db_xref "GeneID:115214361"; gbkey "mRNA"; gene "LOC115214361"; ID ""; gene_name "LOC115214361"; transcript_id "Covext~XM_029783555.2"; product "restin homolog"; exon_number "12"; model_evidence "Supporting evidence includes similarity to: 100% coverage of the annotated genomic feature by RNAseq alignments, including 1 sample with support for all annotated introns";
NC_043003.1	Covext	exon	29455681	29455812	.	+	.	gene_id "LOC115214361"; db_xref "GeneID:115214361"; gbkey "mRNA"; gene "LOC115214361"; ID ""; gene_name "LOC115214361"; transcript_id "Covext~XM_029783555.2"; product "restin homolog"; exon_number "13"; model_evidence "Supporting evidence includes similarity to: 100% coverage of the annotated genomic feature by RNAseq alignments, including 1 sample with support for all annotated introns";
NC_043003.1	Covext	exon	29460942	29461034	.	+	.	gene_id "LOC115214361"; db_xref "GeneID:115214361"; gbkey "mRNA"; gene "LOC115214361"; ID ""; gene_name "LOC115214361"; transcript_id "Covext~XM_029783555.2"; product "restin homolog"; exon_number "14"; model_evidence "Supporting evidence includes similarity to: 100% coverage of the annotated genomic feature by RNAseq alignments, including 1 sample with support for all annotated introns";
NC_043003.1	Covext	exon	29462549	29462662	.	+	.	gene_id "LOC115214361"; db_xref "GeneID:115214361"; gbkey "mRNA"; gene "LOC115214361"; ID ""; gene_name "LOC115214361"; transcript_id "Covext~XM_029783555.2"; product "restin homolog"; exon_number "15"; model_evidence "Supporting evidence includes similarity to: 100% coverage of the annotated genomic feature by RNAseq alignments, including 1 sample with support for all annotated introns";
NC_043003.1	Covext	exon	29467296	29467441	.	+	.	gene_id "LOC115214361"; db_xref "GeneID:115214361"; gbkey "mRNA"; gene "LOC115214361"; ID ""; gene_name "LOC115214361"; transcript_id "Covext~XM_029783555.2"; product "restin homolog"; exon_number "16"; model_evidence "Supporting evidence includes similarity to: 100% coverage of the annotated genomic feature by RNAseq alignments, including 1 sample with support for all annotated introns";
NC_043003.1	Covext	exon	29471683	29471768	.	+	.	gene_id "LOC115214361"; db_xref "GeneID:115214361"; gbkey "mRNA"; gene "LOC115214361"; ID ""; gene_name "LOC115214361"; transcript_id "Covext~XM_029783555.2"; product "restin homolog"; exon_number "17"; model_evidence "Supporting evidence includes similarity to: 100% coverage of the annotated genomic feature by RNAseq alignments, including 1 sample with support for all annotated introns";
NC_043003.1	Covext	exon	29481695	29481768	.	+	.	gene_id "LOC115214361"; db_xref "GeneID:115214361"; gbkey "mRNA"; gene "LOC115214361"; ID ""; gene_name "LOC115214361"; transcript_id "Covext~XM_029783555.2"; product "restin homolog"; exon_number "18"; model_evidence "Supporting evidence includes similarity to: 100% coverage of the annotated genomic feature by RNAseq alignments, including 1 sample with support for all annotated introns";
NC_043003.1	Covext	exon	29483436	29483585	.	+	.	gene_id "LOC115214361"; db_xref "GeneID:115214361"; gbkey "mRNA"; gene "LOC115214361"; ID ""; gene_name "LOC115214361"; transcript_id "Covext~XM_029783555.2"; product "restin homolog"; exon_number "19"; model_evidence "Supporting evidence includes similarity to: 100% coverage of the annotated genomic feature by RNAseq alignments, including 1 sample with support for all annotated introns";
NC_043003.1	Covext	exon	29488297	29488619	.	+	.	gene_id "LOC115214361"; db_xref "GeneID:115214361"; gbkey "mRNA"; gene "LOC115214361"; ID ""; gene_name "LOC115214361"; transcript_id "Covext~XM_029783555.2"; product "restin homolog"; exon_number "20"; model_evidence "Supporting evidence includes similarity to: 100% coverage of the annotated genomic feature by RNAseq alignments, including 1 sample with support for all annotated introns";
NC_043003.1	Covext	exon	29488297	29488657	.	+	.	gene_id "LOC115214361"; db_xref "GeneID:115214361"; gbkey "mRNA"; gene "LOC115214361"; ID ""; gene_name "LOC115214361"; transcript_id "Covext~XM_029783555.2"; product "restin homolog"; exon_number "20"; model_evidence "Supporting evidence includes similarity to: 100% coverage of the annotated genomic feature by RNAseq alignments, including 1 sample with support for all annotated introns"; three_prime_ext "38";
NC_043003.1	Gnomon	transcript	29400239	29488619	.	+	.	gene_id "LOC115214361"; ID "XM_029783555.2"; gene_name "LOC115214361"; transcript_id "XM_029783555.2";
NC_043003.1	Gnomon	CDS	29407817	29407916	.	+	0	gene_id "LOC115214361"; db_xref "GeneID:115214361"; gbkey "CDS"; gene "LOC115214361"; ID ""; gene_name "LOC115214361"; transcript_id "XM_029783555.2"; product "restin homolog"; protein_id "XP_029639415.1"; exon_number "2";
NC_043003.1	Gnomon	CDS	29410462	29410581	.	+	2	gene_id "LOC115214361"; db_xref "GeneID:115214361"; gbkey "CDS"; gene "LOC115214361"; ID ""; gene_name "LOC115214361"; transcript_id "XM_029783555.2"; product "restin homolog"; protein_id "XP_029639415.1"; exon_number "3";
NC_043003.1	Gnomon	CDS	29424156	29424335	.	+	2	gene_id "LOC115214361"; db_xref "GeneID:115214361"; gbkey "CDS"; gene "LOC115214361"; ID ""; gene_name "LOC115214361"; transcript_id "XM_029783555.2"; product "restin homolog"; protein_id "XP_029639415.1"; exon_number "4";
NC_043003.1	Gnomon	CDS	29425608	29425817	.	+	2	gene_id "LOC115214361"; db_xref "GeneID:115214361"; gbkey "CDS"; gene "LOC115214361"; ID ""; gene_name "LOC115214361"; transcript_id "XM_029783555.2"; product "restin homolog"; protein_id "XP_029639415.1"; exon_number "5";
NC_043003.1	Gnomon	CDS	29428602	29428752	.	+	2	gene_id "LOC115214361"; db_xref "GeneID:115214361"; gbkey "CDS"; gene "LOC115214361"; ID ""; gene_name "LOC115214361"; transcript_id "XM_029783555.2"; product "restin homolog"; protein_id "XP_029639415.1"; exon_number "6";
NC_043003.1	Gnomon	CDS	29430102	29430171	.	+	1	gene_id "LOC115214361"; db_xref "GeneID:115214361"; gbkey "CDS"; gene "LOC115214361"; ID ""; gene_name "LOC115214361"; transcript_id "XM_029783555.2"; product "restin homolog"; protein_id "XP_029639415.1"; exon_number "7";
NC_043003.1	Gnomon	CDS	29436752	29436894	.	+	0	gene_id "LOC115214361"; db_xref "GeneID:115214361"; gbkey "CDS"; gene "LOC115214361"; ID ""; gene_name "LOC115214361"; transcript_id "XM_029783555.2"; product "restin homolog"; protein_id "XP_029639415.1"; exon_number "8";
NC_043003.1	Gnomon	CDS	29443243	29443396	.	+	1	gene_id "LOC115214361"; db_xref "GeneID:115214361"; gbkey "CDS"; gene "LOC115214361"; ID ""; gene_name "LOC115214361"; transcript_id "XM_029783555.2"; product "restin homolog"; protein_id "XP_029639415.1"; exon_number "9";
NC_043003.1	Gnomon	CDS	29445644	29445739	.	+	0	gene_id "LOC115214361"; db_xref "GeneID:115214361"; gbkey "CDS"; gene "LOC115214361"; ID ""; gene_name "LOC115214361"; transcript_id "XM_029783555.2"; product "restin homolog"; protein_id "XP_029639415.1"; exon_number "10";
NC_043003.1	Gnomon	CDS	29450037	29450173	.	+	0	gene_id "LOC115214361"; db_xref "GeneID:115214361"; gbkey "CDS"; gene "LOC115214361"; ID ""; gene_name "LOC115214361"; transcript_id "XM_029783555.2"; product "restin homolog"; protein_id "XP_029639415.1"; exon_number "11";
NC_043003.1	Gnomon	CDS	29452694	29452877	.	+	1	gene_id "LOC115214361"; db_xref "GeneID:115214361"; gbkey "CDS"; gene "LOC115214361"; ID ""; gene_name "LOC115214361"; transcript_id "XM_029783555.2"; product "restin homolog"; protein_id "XP_029639415.1"; exon_number "12";
NC_043003.1	Gnomon	CDS	29455681	29455812	.	+	0	gene_id "LOC115214361"; db_xref "GeneID:115214361"; gbkey "CDS"; gene "LOC115214361"; ID ""; gene_name "LOC115214361"; transcript_id "XM_029783555.2"; product "restin homolog"; protein_id "XP_029639415.1"; exon_number "13";
NC_043003.1	Gnomon	CDS	29460942	29461034	.	+	0	gene_id "LOC115214361"; db_xref "GeneID:115214361"; gbkey "CDS"; gene "LOC115214361"; ID ""; gene_name "LOC115214361"; transcript_id "XM_029783555.2"; product "restin homolog"; protein_id "XP_029639415.1"; exon_number "14";
NC_043003.1	Gnomon	CDS	29462549	29462662	.	+	0	gene_id "LOC115214361"; db_xref "GeneID:115214361"; gbkey "CDS"; gene "LOC115214361"; ID ""; gene_name "LOC115214361"; transcript_id "XM_029783555.2"; product "restin homolog"; protein_id "XP_029639415.1"; exon_number "15";
NC_043003.1	Gnomon	CDS	29467296	29467441	.	+	0	gene_id "LOC115214361"; db_xref "GeneID:115214361"; gbkey "CDS"; gene "LOC115214361"; ID ""; gene_name "LOC115214361"; transcript_id "XM_029783555.2"; product "restin homolog"; protein_id "XP_029639415.1"; exon_number "16";
NC_043003.1	Gnomon	CDS	29471683	29471768	.	+	1	gene_id "LOC115214361"; db_xref "GeneID:115214361"; gbkey "CDS"; gene "LOC115214361"; ID ""; gene_name "LOC115214361"; transcript_id "XM_029783555.2"; product "restin homolog"; protein_id "XP_029639415.1"; exon_number "17";
NC_043003.1	Gnomon	CDS	29481695	29481768	.	+	2	gene_id "LOC115214361"; db_xref "GeneID:115214361"; gbkey "CDS"; gene "LOC115214361"; ID ""; gene_name "LOC115214361"; transcript_id "XM_029783555.2"; product "restin homolog"; protein_id "XP_029639415.1"; exon_number "18";
NC_043003.1	Gnomon	CDS	29483436	29483585	.	+	0	gene_id "LOC115214361"; db_xref "GeneID:115214361"; gbkey "CDS"; gene "LOC115214361"; ID ""; gene_name "LOC115214361"; transcript_id "XM_029783555.2"; product "restin homolog"; protein_id "XP_029639415.1"; exon_number "19";
NC_043003.1	Gnomon	CDS	29488297	29488563	.	+	0	gene_id "LOC115214361"; db_xref "GeneID:115214361"; gbkey "CDS"; gene "LOC115214361"; ID ""; gene_name "LOC115214361"; transcript_id "XM_029783555.2"; product "restin homolog"; protein_id "XP_029639415.1"; exon_number "20";
NC_043003.1	Gnomon	exon	29400239	29400640	.	+	.	gene_id "LOC115214361"; db_xref "GeneID:115214361"; gbkey "mRNA"; gene "LOC115214361"; ID ""; gene_name "LOC115214361"; transcript_id "XM_029783555.2"; product "restin homolog"; exon_number "1"; model_evidence "Supporting evidence includes similarity to: 100% coverage of the annotated genomic feature by RNAseq alignments, including 1 sample with support for all annotated introns";
NC_043003.1	Gnomon	exon	29407790	29407916	.	+	.	gene_id "LOC115214361"; db_xref "GeneID:115214361"; gbkey "mRNA"; gene "LOC115214361"; ID ""; gene_name "LOC115214361"; transcript_id "XM_029783555.2"; product "restin homolog"; exon_number "2"; model_evidence "Supporting evidence includes similarity to: 100% coverage of the annotated genomic feature by RNAseq alignments, including 1 sample with support for all annotated introns";
NC_043003.1	Gnomon	exon	29410462	29410581	.	+	.	gene_id "LOC115214361"; db_xref "GeneID:115214361"; gbkey "mRNA"; gene "LOC115214361"; ID ""; gene_name "LOC115214361"; transcript_id "XM_029783555.2"; product "restin homolog"; exon_number "3"; model_evidence "Supporting evidence includes similarity to: 100% coverage of the annotated genomic feature by RNAseq alignments, including 1 sample with support for all annotated introns";
NC_043003.1	Gnomon	exon	29424156	29424335	.	+	.	gene_id "LOC115214361"; db_xref "GeneID:115214361"; gbkey "mRNA"; gene "LOC115214361"; ID ""; gene_name "LOC115214361"; transcript_id "XM_029783555.2"; product "restin homolog"; exon_number "4"; model_evidence "Supporting evidence includes similarity to: 100% coverage of the annotated genomic feature by RNAseq alignments, including 1 sample with support for all annotated introns";
NC_043003.1	Gnomon	exon	29425608	29425817	.	+	.	gene_id "LOC115214361"; db_xref "GeneID:115214361"; gbkey "mRNA"; gene "LOC115214361"; ID ""; gene_name "LOC115214361"; transcript_id "XM_029783555.2"; product "restin homolog"; exon_number "5"; model_evidence "Supporting evidence includes similarity to: 100% coverage of the annotated genomic feature by RNAseq alignments, including 1 sample with support for all annotated introns";
NC_043003.1	Gnomon	exon	29428602	29428752	.	+	.	gene_id "LOC115214361"; db_xref "GeneID:115214361"; gbkey "mRNA"; gene "LOC115214361"; ID ""; gene_name "LOC115214361"; transcript_id "XM_029783555.2"; product "restin homolog"; exon_number "6"; model_evidence "Supporting evidence includes similarity to: 100% coverage of the annotated genomic feature by RNAseq alignments, including 1 sample with support for all annotated introns";
NC_043003.1	Gnomon	exon	29430102	29430171	.	+	.	gene_id "LOC115214361"; db_xref "GeneID:115214361"; gbkey "mRNA"; gene "LOC115214361"; ID ""; gene_name "LOC115214361"; transcript_id "XM_029783555.2"; product "restin homolog"; exon_number "7"; model_evidence "Supporting evidence includes similarity to: 100% coverage of the annotated genomic feature by RNAseq alignments, including 1 sample with support for all annotated introns";
NC_043003.1	Gnomon	exon	29436752	29436894	.	+	.	gene_id "LOC115214361"; db_xref "GeneID:115214361"; gbkey "mRNA"; gene "LOC115214361"; ID ""; gene_name "LOC115214361"; transcript_id "XM_029783555.2"; product "restin homolog"; exon_number "8"; model_evidence "Supporting evidence includes similarity to: 100% coverage of the annotated genomic feature by RNAseq alignments, including 1 sample with support for all annotated introns";
NC_043003.1	Gnomon	exon	29443243	29443396	.	+	.	gene_id "LOC115214361"; db_xref "GeneID:115214361"; gbkey "mRNA"; gene "LOC115214361"; ID ""; gene_name "LOC115214361"; transcript_id "XM_029783555.2"; product "restin homolog"; exon_number "9"; model_evidence "Supporting evidence includes similarity to: 100% coverage of the annotated genomic feature by RNAseq alignments, including 1 sample with support for all annotated introns";
NC_043003.1	Gnomon	exon	29445644	29445739	.	+	.	gene_id "LOC115214361"; db_xref "GeneID:115214361"; gbkey "mRNA"; gene "LOC115214361"; ID ""; gene_name "LOC115214361"; transcript_id "XM_029783555.2"; product "restin homolog"; exon_number "10"; model_evidence "Supporting evidence includes similarity to: 100% coverage of the annotated genomic feature by RNAseq alignments, including 1 sample with support for all annotated introns";
NC_043003.1	Gnomon	exon	29450037	29450173	.	+	.	gene_id "LOC115214361"; db_xref "GeneID:115214361"; gbkey "mRNA"; gene "LOC115214361"; ID ""; gene_name "LOC115214361"; transcript_id "XM_029783555.2"; product "restin homolog"; exon_number "11"; model_evidence "Supporting evidence includes similarity to: 100% coverage of the annotated genomic feature by RNAseq alignments, including 1 sample with support for all annotated introns";
NC_043003.1	Gnomon	exon	29452694	29452877	.	+	.	gene_id "LOC115214361"; db_xref "GeneID:115214361"; gbkey "mRNA"; gene "LOC115214361"; ID ""; gene_name "LOC115214361"; transcript_id "XM_029783555.2"; product "restin homolog"; exon_number "12"; model_evidence "Supporting evidence includes similarity to: 100% coverage of the annotated genomic feature by RNAseq alignments, including 1 sample with support for all annotated introns";
NC_043003.1	Gnomon	exon	29455681	29455812	.	+	.	gene_id "LOC115214361"; db_xref "GeneID:115214361"; gbkey "mRNA"; gene "LOC115214361"; ID ""; gene_name "LOC115214361"; transcript_id "XM_029783555.2"; product "restin homolog"; exon_number "13"; model_evidence "Supporting evidence includes similarity to: 100% coverage of the annotated genomic feature by RNAseq alignments, including 1 sample with support for all annotated introns";
NC_043003.1	Gnomon	exon	29460942	29461034	.	+	.	gene_id "LOC115214361"; db_xref "GeneID:115214361"; gbkey "mRNA"; gene "LOC115214361"; ID ""; gene_name "LOC115214361"; transcript_id "XM_029783555.2"; product "restin homolog"; exon_number "14"; model_evidence "Supporting evidence includes similarity to: 100% coverage of the annotated genomic feature by RNAseq alignments, including 1 sample with support for all annotated introns";
NC_043003.1	Gnomon	exon	29462549	29462662	.	+	.	gene_id "LOC115214361"; db_xref "GeneID:115214361"; gbkey "mRNA"; gene "LOC115214361"; ID ""; gene_name "LOC115214361"; transcript_id "XM_029783555.2"; product "restin homolog"; exon_number "15"; model_evidence "Supporting evidence includes similarity to: 100% coverage of the annotated genomic feature by RNAseq alignments, including 1 sample with support for all annotated introns";
NC_043003.1	Gnomon	exon	29467296	29467441	.	+	.	gene_id "LOC115214361"; db_xref "GeneID:115214361"; gbkey "mRNA"; gene "LOC115214361"; ID ""; gene_name "LOC115214361"; transcript_id "XM_029783555.2"; product "restin homolog"; exon_number "16"; model_evidence "Supporting evidence includes similarity to: 100% coverage of the annotated genomic feature by RNAseq alignments, including 1 sample with support for all annotated introns";
NC_043003.1	Gnomon	exon	29471683	29471768	.	+	.	gene_id "LOC115214361"; db_xref "GeneID:115214361"; gbkey "mRNA"; gene "LOC115214361"; ID ""; gene_name "LOC115214361"; transcript_id "XM_029783555.2"; product "restin homolog"; exon_number "17"; model_evidence "Supporting evidence includes similarity to: 100% coverage of the annotated genomic feature by RNAseq alignments, including 1 sample with support for all annotated introns";
NC_043003.1	Gnomon	exon	29481695	29481768	.	+	.	gene_id "LOC115214361"; db_xref "GeneID:115214361"; gbkey "mRNA"; gene "LOC115214361"; ID ""; gene_name "LOC115214361"; transcript_id "XM_029783555.2"; product "restin homolog"; exon_number "18"; model_evidence "Supporting evidence includes similarity to: 100% coverage of the annotated genomic feature by RNAseq alignments, including 1 sample with support for all annotated introns";
NC_043003.1	Gnomon	exon	29483436	29483585	.	+	.	gene_id "LOC115214361"; db_xref "GeneID:115214361"; gbkey "mRNA"; gene "LOC115214361"; ID ""; gene_name "LOC115214361"; transcript_id "XM_029783555.2"; product "restin homolog"; exon_number "19"; model_evidence "Supporting evidence includes similarity to: 100% coverage of the annotated genomic feature by RNAseq alignments, including 1 sample with support for all annotated introns";
NC_043003.1	Gnomon	exon	29488297	29488619	.	+	.	gene_id "LOC115214361"; db_xref "GeneID:115214361"; gbkey "mRNA"; gene "LOC115214361"; ID ""; gene_name "LOC115214361"; transcript_id "XM_029783555.2"; product "restin homolog"; exon_number "20"; model_evidence "Supporting evidence includes similarity to: 100% coverage of the annotated genomic feature by RNAseq alignments, including 1 sample with support for all annotated introns";
NC_043003.1	Gnomon	start_codon	29407817	29407819	.	+	0	gene_id "LOC115214361"; db_xref "GeneID:115214361"; gbkey "CDS"; gene "LOC115214361"; ID ""; gene_name "LOC115214361"; transcript_id "XM_029783555.2"; product "restin homolog"; protein_id "XP_029639415.1"; exon_number "2";
NC_043003.1	Gnomon	stop_codon	29488564	29488566	.	+	0	gene_id "LOC115214361"; db_xref "GeneID:115214361"; gbkey "CDS"; gene "LOC115214361"; ID ""; gene_name "LOC115214361"; transcript_id "XM_029783555.2"; product "restin homolog"; protein_id "XP_029639415.1"; exon_number "20";
NC_043003.1	Gnomon	gene	29945234	29982100	.	-	.	gene_id "LOC115214362"; db_xref "GeneID:115214362"; gbkey "Gene"; gene "LOC115214362"; gene_biotype "protein_coding"; ID ""; gene_name "LOC115214362";
NC_043003.1	Gnomon~FLAMseq	transcript	29945234	29982100	.	-	.	gene_id "LOC115214362"; ID "XM_029783557.1"; gene_name "LOC115214362"; transcript_id "FLAMseq_ext~XM_029783557.1"; three_prime_ext "35266";
NC_043003.1	Gnomon~FLAMseq	exon	29980500	29980717	.	-	.	gene_id "LOC115214362"; db_xref "GeneID:115214362"; gbkey "mRNA"; gene "LOC115214362"; ID ""; gene_name "LOC115214362"; transcript_id "FLAMseq_ext~XM_029783557.1"; product "zinc finger protein 239-like"; exon_number "3"; model_evidence "Supporting evidence includes similarity to: 108 Proteins";
NC_043003.1	Gnomon~FLAMseq	exon	29980858	29981143	.	-	.	gene_id "LOC115214362"; db_xref "GeneID:115214362"; gbkey "mRNA"; gene "LOC115214362"; ID ""; gene_name "LOC115214362"; transcript_id "FLAMseq_ext~XM_029783557.1"; product "zinc finger protein 239-like"; exon_number "2"; model_evidence "Supporting evidence includes similarity to: 108 Proteins";
NC_043003.1	Gnomon~FLAMseq	exon	29981924	29982100	.	-	.	gene_id "LOC115214362"; db_xref "GeneID:115214362"; gbkey "mRNA"; gene "LOC115214362"; ID ""; gene_name "LOC115214362"; transcript_id "FLAMseq_ext~XM_029783557.1"; product "zinc finger protein 239-like"; exon_number "1"; model_evidence "Supporting evidence includes similarity to: 108 Proteins";
NC_043003.1	Gnomon~FLAMseq	exon	29945234	29980717	.	-	.	gene_id "LOC115214362"; db_xref "GeneID:115214362"; gbkey "mRNA"; gene "LOC115214362"; ID ""; gene_name "LOC115214362"; transcript_id "FLAMseq_ext~XM_029783557.1"; product ""; exon_number "3"; model_evidence ""; three_prime_ext "35266";
NC_043003.1	Gnomon	transcript	29980500	29982100	.	-	.	gene_id "LOC115214362"; ID "XM_029783557.1"; gene_name "LOC115214362"; transcript_id "XM_029783557.1";
NC_043003.1	Gnomon	CDS	29980503	29980717	.	-	2	gene_id "LOC115214362"; db_xref "GeneID:115214362"; gbkey "CDS"; gene "LOC115214362"; ID ""; gene_name "LOC115214362"; transcript_id "XM_029783557.1"; product "zinc finger protein 239-like"; protein_id "XP_029639417.1"; exon_number "3";
NC_043003.1	Gnomon	CDS	29980858	29981143	.	-	0	gene_id "LOC115214362"; db_xref "GeneID:115214362"; gbkey "CDS"; gene "LOC115214362"; ID ""; gene_name "LOC115214362"; transcript_id "XM_029783557.1"; product "zinc finger protein 239-like"; protein_id "XP_029639417.1"; exon_number "2";
NC_043003.1	Gnomon	CDS	29981924	29982100	.	-	0	gene_id "LOC115214362"; db_xref "GeneID:115214362"; gbkey "CDS"; gene "LOC115214362"; ID ""; gene_name "LOC115214362"; transcript_id "XM_029783557.1"; product "zinc finger protein 239-like"; protein_id "XP_029639417.1"; exon_number "1";
NC_043003.1	Gnomon	exon	29980500	29980717	.	-	.	gene_id "LOC115214362"; db_xref "GeneID:115214362"; gbkey "mRNA"; gene "LOC115214362"; ID ""; gene_name "LOC115214362"; transcript_id "XM_029783557.1"; product "zinc finger protein 239-like"; exon_number "3"; model_evidence "Supporting evidence includes similarity to: 108 Proteins";
NC_043003.1	Gnomon	exon	29980858	29981143	.	-	.	gene_id "LOC115214362"; db_xref "GeneID:115214362"; gbkey "mRNA"; gene "LOC115214362"; ID ""; gene_name "LOC115214362"; transcript_id "XM_029783557.1"; product "zinc finger protein 239-like"; exon_number "2"; model_evidence "Supporting evidence includes similarity to: 108 Proteins";
NC_043003.1	Gnomon	exon	29981924	29982100	.	-	.	gene_id "LOC115214362"; db_xref "GeneID:115214362"; gbkey "mRNA"; gene "LOC115214362"; ID ""; gene_name "LOC115214362"; transcript_id "XM_029783557.1"; product "zinc finger protein 239-like"; exon_number "1"; model_evidence "Supporting evidence includes similarity to: 108 Proteins";
NC_043003.1	Gnomon	start_codon	29982098	29982100	.	-	0	gene_id "LOC115214362"; db_xref "GeneID:115214362"; gbkey "CDS"; gene "LOC115214362"; ID ""; gene_name "LOC115214362"; transcript_id "XM_029783557.1"; product "zinc finger protein 239-like"; protein_id "XP_029639417.1"; exon_number "1";
NC_043003.1	Gnomon	stop_codon	29980500	29980502	.	-	0	gene_id "LOC115214362"; db_xref "GeneID:115214362"; gbkey "CDS"; gene "LOC115214362"; ID ""; gene_name "LOC115214362"; transcript_id "XM_029783557.1"; product "zinc finger protein 239-like"; protein_id "XP_029639417.1"; exon_number "3";
NC_043003.1	Gnomon	gene	30067079	30118441	.	+	.	gene_id "LOC115214363"; db_xref "GeneID:115214363"; gbkey "Gene"; gene "LOC115214363"; gene_biotype "protein_coding"; ID ""; gene_name "LOC115214363";
NC_043003.1	Gnomon~FLAMseq	transcript	30070468	30118441	.	+	.	gene_id "LOC115214363"; ID "XM_029783558.1"; gene_name "LOC115214363"; transcript_id "FLAMseq_ext~XM_029783558.1"; three_prime_ext "45244";
NC_043003.1	Gnomon~FLAMseq	exon	30070468	30070582	.	+	.	gene_id "LOC115214363"; db_xref "GeneID:115214363"; gbkey "mRNA"; gene "LOC115214363"; ID ""; gene_name "LOC115214363"; transcript_id "FLAMseq_ext~XM_029783558.1"; product "zinc finger protein 2 homolog"; exon_number "1"; model_evidence "Supporting evidence includes similarity to: 19 Proteins";
NC_043003.1	Gnomon~FLAMseq	exon	30070724	30071002	.	+	.	gene_id "LOC115214363"; db_xref "GeneID:115214363"; gbkey "mRNA"; gene "LOC115214363"; ID ""; gene_name "LOC115214363"; transcript_id "FLAMseq_ext~XM_029783558.1"; product "zinc finger protein 2 homolog"; exon_number "2"; model_evidence "Supporting evidence includes similarity to: 19 Proteins";
NC_043003.1	Gnomon~FLAMseq	exon	30071393	30071464	.	+	.	gene_id "LOC115214363"; db_xref "GeneID:115214363"; gbkey "mRNA"; gene "LOC115214363"; ID ""; gene_name "LOC115214363"; transcript_id "FLAMseq_ext~XM_029783558.1"; product "zinc finger protein 2 homolog"; exon_number "3"; model_evidence "Supporting evidence includes similarity to: 19 Proteins";
NC_043003.1	Gnomon~FLAMseq	exon	30073121	30073197	.	+	.	gene_id "LOC115214363"; db_xref "GeneID:115214363"; gbkey "mRNA"; gene "LOC115214363"; ID ""; gene_name "LOC115214363"; transcript_id "FLAMseq_ext~XM_029783558.1"; product "zinc finger protein 2 homolog"; exon_number "4"; model_evidence "Supporting evidence includes similarity to: 19 Proteins";
NC_043003.1	Gnomon~FLAMseq	exon	30073121	30118441	.	+	.	gene_id "LOC115214363"; db_xref "GeneID:115214363"; gbkey "mRNA"; gene "LOC115214363"; ID ""; gene_name "LOC115214363"; transcript_id "FLAMseq_ext~XM_029783558.1"; product ""; exon_number "4"; model_evidence ""; three_prime_ext "45244";
NC_043003.1	PBRI	transcript	30067079	30071789	.	+	.	gene_id "LOC115214363"; ID ""; gene_name "LOC115214363"; transcript_id "G26079.2"; uniq_trans_id "G26079.2";
NC_043003.1	PBRI	exon	30067079	30067392	.	+	.	gene_id "LOC115214363"; ID ""; gene_name "LOC115214363"; transcript_id "G26079.2"; exon_number "1"; uniq_trans_id "G26079.2";
NC_043003.1	PBRI	exon	30070197	30071789	.	+	.	gene_id "LOC115214363"; ID ""; gene_name "LOC115214363"; transcript_id "G26079.2"; exon_number "2"; uniq_trans_id "G26079.2";
NC_043003.1	Gnomon	transcript	30070468	30073197	.	+	.	gene_id "LOC115214363"; ID "XM_029783558.1"; gene_name "LOC115214363"; transcript_id "XM_029783558.1";
NC_043003.1	Gnomon	CDS	30070468	30070582	.	+	0	gene_id "LOC115214363"; db_xref "GeneID:115214363"; gbkey "CDS"; gene "LOC115214363"; ID ""; gene_name "LOC115214363"; transcript_id "XM_029783558.1"; product "zinc finger protein 2 homolog"; protein_id "XP_029639418.1"; exon_number "1";
NC_043003.1	Gnomon	CDS	30070724	30071002	.	+	2	gene_id "LOC115214363"; db_xref "GeneID:115214363"; gbkey "CDS"; gene "LOC115214363"; ID ""; gene_name "LOC115214363"; transcript_id "XM_029783558.1"; product "zinc finger protein 2 homolog"; protein_id "XP_029639418.1"; exon_number "2";
NC_043003.1	Gnomon	CDS	30071393	30071464	.	+	2	gene_id "LOC115214363"; db_xref "GeneID:115214363"; gbkey "CDS"; gene "LOC115214363"; ID ""; gene_name "LOC115214363"; transcript_id "XM_029783558.1"; product "zinc finger protein 2 homolog"; protein_id "XP_029639418.1"; exon_number "3";
NC_043003.1	Gnomon	CDS	30073121	30073194	.	+	2	gene_id "LOC115214363"; db_xref "GeneID:115214363"; gbkey "CDS"; gene "LOC115214363"; ID ""; gene_name "LOC115214363"; transcript_id "XM_029783558.1"; product "zinc finger protein 2 homolog"; protein_id "XP_029639418.1"; exon_number "4";
NC_043003.1	Gnomon	exon	30070468	30070582	.	+	.	gene_id "LOC115214363"; db_xref "GeneID:115214363"; gbkey "mRNA"; gene "LOC115214363"; ID ""; gene_name "LOC115214363"; transcript_id "XM_029783558.1"; product "zinc finger protein 2 homolog"; exon_number "1"; model_evidence "Supporting evidence includes similarity to: 19 Proteins";
NC_043003.1	Gnomon	exon	30070724	30071002	.	+	.	gene_id "LOC115214363"; db_xref "GeneID:115214363"; gbkey "mRNA"; gene "LOC115214363"; ID ""; gene_name "LOC115214363"; transcript_id "XM_029783558.1"; product "zinc finger protein 2 homolog"; exon_number "2"; model_evidence "Supporting evidence includes similarity to: 19 Proteins";
NC_043003.1	Gnomon	exon	30071393	30071464	.	+	.	gene_id "LOC115214363"; db_xref "GeneID:115214363"; gbkey "mRNA"; gene "LOC115214363"; ID ""; gene_name "LOC115214363"; transcript_id "XM_029783558.1"; product "zinc finger protein 2 homolog"; exon_number "3"; model_evidence "Supporting evidence includes similarity to: 19 Proteins";
NC_043003.1	Gnomon	exon	30073121	30073197	.	+	.	gene_id "LOC115214363"; db_xref "GeneID:115214363"; gbkey "mRNA"; gene "LOC115214363"; ID ""; gene_name "LOC115214363"; transcript_id "XM_029783558.1"; product "zinc finger protein 2 homolog"; exon_number "4"; model_evidence "Supporting evidence includes similarity to: 19 Proteins";
NC_043003.1	Gnomon	start_codon	30070468	30070470	.	+	0	gene_id "LOC115214363"; db_xref "GeneID:115214363"; gbkey "CDS"; gene "LOC115214363"; ID ""; gene_name "LOC115214363"; transcript_id "XM_029783558.1"; product "zinc finger protein 2 homolog"; protein_id "XP_029639418.1"; exon_number "1";
NC_043003.1	Gnomon	stop_codon	30073195	30073197	.	+	0	gene_id "LOC115214363"; db_xref "GeneID:115214363"; gbkey "CDS"; gene "LOC115214363"; ID ""; gene_name "LOC115214363"; transcript_id "XM_029783558.1"; product "zinc finger protein 2 homolog"; protein_id "XP_029639418.1"; exon_number "4";
NC_043003.1	Gnomon	gene	30105662	30109562	.	-	.	gene_id "LOC115214364"; db_xref "GeneID:115214364"; gbkey "Gene"; gene "LOC115214364"; gene_biotype "protein_coding"; ID ""; gene_name "LOC115214364";
NC_043003.1	Gnomon~Covext	transcript	30105662	30109562	.	-	.	gene_id "LOC115214364"; ID "XM_029783559.2"; gene_name "LOC115214364"; transcript_id "Covext~XM_029783559.2";
NC_043003.1	Covext	exon	30106020	30108032	.	-	.	gene_id "LOC115214364"; db_xref "GeneID:115214364"; gbkey "mRNA"; gene "LOC115214364"; ID ""; gene_name "LOC115214364"; transcript_id "Covext~XM_029783559.2"; product "zinc finger protein 239-like"; exon_number "2"; model_evidence "Supporting evidence includes similarity to: 2 Proteins, and 100% coverage of the annotated genomic feature by RNAseq alignments, including 36 samples with support for all annotated introns";
NC_043003.1	Covext	exon	30109363	30109562	.	-	.	gene_id "LOC115214364"; db_xref "GeneID:115214364"; gbkey "mRNA"; gene "LOC115214364"; ID ""; gene_name "LOC115214364"; transcript_id "Covext~XM_029783559.2"; product "zinc finger protein 239-like"; exon_number "1"; model_evidence "Supporting evidence includes similarity to: 2 Proteins, and 100% coverage of the annotated genomic feature by RNAseq alignments, including 36 samples with support for all annotated introns";
NC_043003.1	Covext	exon	30105662	30108032	.	-	.	gene_id "LOC115214364"; db_xref "GeneID:115214364"; gbkey "mRNA"; gene "LOC115214364"; ID ""; gene_name "LOC115214364"; transcript_id "Covext~XM_029783559.2"; product "zinc finger protein 239-like"; exon_number "2"; model_evidence "Supporting evidence includes similarity to: 2 Proteins, and 100% coverage of the annotated genomic feature by RNAseq alignments, including 36 samples with support for all annotated introns"; three_prime_ext "358";
NC_043003.1	Gnomon	transcript	30106020	30109562	.	-	.	gene_id "LOC115214364"; ID "XM_029783559.2"; gene_name "LOC115214364"; transcript_id "XM_029783559.2";
NC_043003.1	Gnomon	CDS	30106534	30107259	.	-	0	gene_id "LOC115214364"; db_xref "GeneID:115214364"; gbkey "CDS"; gene "LOC115214364"; ID ""; gene_name "LOC115214364"; transcript_id "XM_029783559.2"; product "zinc finger protein 239-like"; protein_id "XP_029639419.2"; exon_number "2";
NC_043003.1	Gnomon	exon	30106020	30108032	.	-	.	gene_id "LOC115214364"; db_xref "GeneID:115214364"; gbkey "mRNA"; gene "LOC115214364"; ID ""; gene_name "LOC115214364"; transcript_id "XM_029783559.2"; product "zinc finger protein 239-like"; exon_number "2"; model_evidence "Supporting evidence includes similarity to: 2 Proteins, and 100% coverage of the annotated genomic feature by RNAseq alignments, including 36 samples with support for all annotated introns";
NC_043003.1	Gnomon	exon	30109363	30109562	.	-	.	gene_id "LOC115214364"; db_xref "GeneID:115214364"; gbkey "mRNA"; gene "LOC115214364"; ID ""; gene_name "LOC115214364"; transcript_id "XM_029783559.2"; product "zinc finger protein 239-like"; exon_number "1"; model_evidence "Supporting evidence includes similarity to: 2 Proteins, and 100% coverage of the annotated genomic feature by RNAseq alignments, including 36 samples with support for all annotated introns";
NC_043003.1	Gnomon	start_codon	30107257	30107259	.	-	0	gene_id "LOC115214364"; db_xref "GeneID:115214364"; gbkey "CDS"; gene "LOC115214364"; ID ""; gene_name "LOC115214364"; transcript_id "XM_029783559.2"; product "zinc finger protein 239-like"; protein_id "XP_029639419.2"; exon_number "2";
NC_043003.1	Gnomon	stop_codon	30106531	30106533	.	-	0	gene_id "LOC115214364"; db_xref "GeneID:115214364"; gbkey "CDS"; gene "LOC115214364"; ID ""; gene_name "LOC115214364"; transcript_id "XM_029783559.2"; product "zinc finger protein 239-like"; protein_id "XP_029639419.2"; exon_number "2";
NC_043003.1	Gnomon	gene	30110952	30117282	.	-	.	gene_id "LOC115214365"; db_xref "GeneID:115214365"; gbkey "Gene"; gene "LOC115214365"; gene_biotype "protein_coding"; ID ""; gene_name "LOC115214365";
NC_043003.1	Gnomon	transcript	30110957	30117282	.	-	.	gene_id "LOC115214365"; ID "XM_036504369.1"; gene_name "LOC115214365"; transcript_id "XM_036504369.1";
NC_043003.1	Gnomon	CDS	30112692	30113579	.	-	0	gene_id "LOC115214365"; db_xref "GeneID:115214365"; gbkey "CDS"; gene "LOC115214365"; ID ""; gene_name "LOC115214365"; transcript_id "XM_036504369.1"; product "zinc finger protein 678-like isoform X1"; protein_id "XP_036360262.1"; exon_number "2";
NC_043003.1	Gnomon	exon	30110957	30114369	.	-	.	gene_id "LOC115214365"; db_xref "GeneID:115214365"; gbkey "mRNA"; gene "LOC115214365"; ID ""; gene_name "LOC115214365"; transcript_id "XM_036504369.1"; product "zinc finger protein 678-like, transcript variant X1"; exon_number "2"; model_evidence "Supporting evidence includes similarity to: 100% coverage of the annotated genomic feature by RNAseq alignments, including 29 samples with support for all annotated introns";
NC_043003.1	Gnomon	exon	30116327	30117282	.	-	.	gene_id "LOC115214365"; db_xref "GeneID:115214365"; gbkey "mRNA"; gene "LOC115214365"; ID ""; gene_name "LOC115214365"; transcript_id "XM_036504369.1"; product "zinc finger protein 678-like, transcript variant X1"; exon_number "1"; model_evidence "Supporting evidence includes similarity to: 100% coverage of the annotated genomic feature by RNAseq alignments, including 29 samples with support for all annotated introns";
NC_043003.1	Gnomon	start_codon	30113577	30113579	.	-	0	gene_id "LOC115214365"; db_xref "GeneID:115214365"; gbkey "CDS"; gene "LOC115214365"; ID ""; gene_name "LOC115214365"; transcript_id "XM_036504369.1"; product "zinc finger protein 678-like isoform X1"; protein_id "XP_036360262.1"; exon_number "2";
NC_043003.1	Gnomon	stop_codon	30112689	30112691	.	-	0	gene_id "LOC115214365"; db_xref "GeneID:115214365"; gbkey "CDS"; gene "LOC115214365"; ID ""; gene_name "LOC115214365"; transcript_id "XM_036504369.1"; product "zinc finger protein 678-like isoform X1"; protein_id "XP_036360262.1"; exon_number "2";
NC_043003.1	Gnomon	transcript	30110956	30117282	.	-	.	gene_id "LOC115214365"; ID "XM_036504370.1"; gene_name "LOC115214365"; transcript_id "XM_036504370.1";
NC_043003.1	Gnomon	CDS	30112692	30113579	.	-	0	gene_id "LOC115214365"; db_xref "GeneID:115214365"; gbkey "CDS"; gene "LOC115214365"; ID ""; gene_name "LOC115214365"; transcript_id "XM_036504370.1"; product "zinc finger protein 678-like isoform X1"; protein_id "XP_036360263.1"; exon_number "3";
NC_043003.1	Gnomon	exon	30110956	30113602	.	-	.	gene_id "LOC115214365"; db_xref "GeneID:115214365"; gbkey "mRNA"; gene "LOC115214365"; ID ""; gene_name "LOC115214365"; transcript_id "XM_036504370.1"; product "zinc finger protein 678-like, transcript variant X2"; exon_number "3"; model_evidence "Supporting evidence includes similarity to: 100% coverage of the annotated genomic feature by RNAseq alignments, including 8 samples with support for all annotated introns";
NC_043003.1	Gnomon	exon	30113660	30114369	.	-	.	gene_id "LOC115214365"; db_xref "GeneID:115214365"; gbkey "mRNA"; gene "LOC115214365"; ID ""; gene_name "LOC115214365"; transcript_id "XM_036504370.1"; product "zinc finger protein 678-like, transcript variant X2"; exon_number "2"; model_evidence "Supporting evidence includes similarity to: 100% coverage of the annotated genomic feature by RNAseq alignments, including 8 samples with support for all annotated introns";
NC_043003.1	Gnomon	exon	30116327	30117282	.	-	.	gene_id "LOC115214365"; db_xref "GeneID:115214365"; gbkey "mRNA"; gene "LOC115214365"; ID ""; gene_name "LOC115214365"; transcript_id "XM_036504370.1"; product "zinc finger protein 678-like, transcript variant X2"; exon_number "1"; model_evidence "Supporting evidence includes similarity to: 100% coverage of the annotated genomic feature by RNAseq alignments, including 8 samples with support for all annotated introns";
NC_043003.1	Gnomon	start_codon	30113577	30113579	.	-	0	gene_id "LOC115214365"; db_xref "GeneID:115214365"; gbkey "CDS"; gene "LOC115214365"; ID ""; gene_name "LOC115214365"; transcript_id "XM_036504370.1"; product "zinc finger protein 678-like isoform X1"; protein_id "XP_036360263.1"; exon_number "3";
NC_043003.1	Gnomon	stop_codon	30112689	30112691	.	-	0	gene_id "LOC115214365"; db_xref "GeneID:115214365"; gbkey "CDS"; gene "LOC115214365"; ID ""; gene_name "LOC115214365"; transcript_id "XM_036504370.1"; product "zinc finger protein 678-like isoform X1"; protein_id "XP_036360263.1"; exon_number "3";
NC_043003.1	Gnomon	transcript	30110957	30117282	.	-	.	gene_id "LOC115214365"; ID "XM_036504371.1"; gene_name "LOC115214365"; transcript_id "XM_036504371.1";
NC_043003.1	Gnomon	CDS	30112692	30113579	.	-	0	gene_id "LOC115214365"; db_xref "GeneID:115214365"; gbkey "CDS"; gene "LOC115214365"; ID ""; gene_name "LOC115214365"; transcript_id "XM_036504371.1"; product "zinc finger protein 678-like isoform X1"; protein_id "XP_036360264.1"; exon_number "2";
NC_043003.1	Gnomon	exon	30110957	30114369	.	-	.	gene_id "LOC115214365"; db_xref "GeneID:115214365"; gbkey "mRNA"; gene "LOC115214365"; ID ""; gene_name "LOC115214365"; transcript_id "XM_036504371.1"; product "zinc finger protein 678-like, transcript variant X3"; exon_number "2"; model_evidence "Supporting evidence includes similarity to: 100% coverage of the annotated genomic feature by RNAseq alignments, including 4 samples with support for all annotated introns";
NC_043003.1	Gnomon	exon	30116461	30117282	.	-	.	gene_id "LOC115214365"; db_xref "GeneID:115214365"; gbkey "mRNA"; gene "LOC115214365"; ID ""; gene_name "LOC115214365"; transcript_id "XM_036504371.1"; product "zinc finger protein 678-like, transcript variant X3"; exon_number "1"; model_evidence "Supporting evidence includes similarity to: 100% coverage of the annotated genomic feature by RNAseq alignments, including 4 samples with support for all annotated introns";
NC_043003.1	Gnomon	start_codon	30113577	30113579	.	-	0	gene_id "LOC115214365"; db_xref "GeneID:115214365"; gbkey "CDS"; gene "LOC115214365"; ID ""; gene_name "LOC115214365"; transcript_id "XM_036504371.1"; product "zinc finger protein 678-like isoform X1"; protein_id "XP_036360264.1"; exon_number "2";
NC_043003.1	Gnomon	stop_codon	30112689	30112691	.	-	0	gene_id "LOC115214365"; db_xref "GeneID:115214365"; gbkey "CDS"; gene "LOC115214365"; ID ""; gene_name "LOC115214365"; transcript_id "XM_036504371.1"; product "zinc finger protein 678-like isoform X1"; protein_id "XP_036360264.1"; exon_number "2";
NC_043003.1	Gnomon	transcript	30110957	30117282	.	-	.	gene_id "LOC115214365"; ID "XM_036504372.1"; gene_name "LOC115214365"; transcript_id "XM_036504372.1";
NC_043003.1	Gnomon	CDS	30112692	30113579	.	-	0	gene_id "LOC115214365"; db_xref "GeneID:115214365"; gbkey "CDS"; gene "LOC115214365"; ID ""; gene_name "LOC115214365"; transcript_id "XM_036504372.1"; product "zinc finger protein 678-like isoform X1"; protein_id "XP_036360265.1"; exon_number "2";
NC_043003.1	Gnomon	exon	30110957	30114369	.	-	.	gene_id "LOC115214365"; db_xref "GeneID:115214365"; gbkey "mRNA"; gene "LOC115214365"; ID ""; gene_name "LOC115214365"; transcript_id "XM_036504372.1"; product "zinc finger protein 678-like, transcript variant X4"; exon_number "2"; model_evidence "Supporting evidence includes similarity to: 100% coverage of the annotated genomic feature by RNAseq alignments, including 5 samples with support for all annotated introns";
NC_043003.1	Gnomon	exon	30116558	30117282	.	-	.	gene_id "LOC115214365"; db_xref "GeneID:115214365"; gbkey "mRNA"; gene "LOC115214365"; ID ""; gene_name "LOC115214365"; transcript_id "XM_036504372.1"; product "zinc finger protein 678-like, transcript variant X4"; exon_number "1"; model_evidence "Supporting evidence includes similarity to: 100% coverage of the annotated genomic feature by RNAseq alignments, including 5 samples with support for all annotated introns";
NC_043003.1	Gnomon	start_codon	30113577	30113579	.	-	0	gene_id "LOC115214365"; db_xref "GeneID:115214365"; gbkey "CDS"; gene "LOC115214365"; ID ""; gene_name "LOC115214365"; transcript_id "XM_036504372.1"; product "zinc finger protein 678-like isoform X1"; protein_id "XP_036360265.1"; exon_number "2";
NC_043003.1	Gnomon	stop_codon	30112689	30112691	.	-	0	gene_id "LOC115214365"; db_xref "GeneID:115214365"; gbkey "CDS"; gene "LOC115214365"; ID ""; gene_name "LOC115214365"; transcript_id "XM_036504372.1"; product "zinc finger protein 678-like isoform X1"; protein_id "XP_036360265.1"; exon_number "2";
NC_043003.1	Gnomon	transcript	30110952	30117282	.	-	.	gene_id "LOC115214365"; ID "XM_036504373.1"; gene_name "LOC115214365"; transcript_id "XM_036504373.1";
NC_043003.1	Gnomon	CDS	30112692	30113047	.	-	2	gene_id "LOC115214365"; db_xref "GeneID:115214365"; gbkey "CDS"; gene "LOC115214365"; ID ""; gene_name "LOC115214365"; transcript_id "XM_036504373.1"; product "zinc finger protein 678-like isoform X2"; protein_id "XP_036360266.1"; exon_number "3";
NC_043003.1	Gnomon	CDS	30113132	30113579	.	-	0	gene_id "LOC115214365"; db_xref "GeneID:115214365"; gbkey "CDS"; gene "LOC115214365"; ID ""; gene_name "LOC115214365"; transcript_id "XM_036504373.1"; product "zinc finger protein 678-like isoform X2"; protein_id "XP_036360266.1"; exon_number "2";
NC_043003.1	Gnomon	exon	30110952	30113047	.	-	.	gene_id "LOC115214365"; db_xref "GeneID:115214365"; gbkey "mRNA"; gene "LOC115214365"; ID ""; gene_name "LOC115214365"; transcript_id "XM_036504373.1"; product "zinc finger protein 678-like, transcript variant X5"; exon_number "3"; model_evidence "Supporting evidence includes similarity to: 100% coverage of the annotated genomic feature by RNAseq alignments, including 6 samples with support for all annotated introns";
NC_043003.1	Gnomon	exon	30113132	30114369	.	-	.	gene_id "LOC115214365"; db_xref "GeneID:115214365"; gbkey "mRNA"; gene "LOC115214365"; ID ""; gene_name "LOC115214365"; transcript_id "XM_036504373.1"; product "zinc finger protein 678-like, transcript variant X5"; exon_number "2"; model_evidence "Supporting evidence includes similarity to: 100% coverage of the annotated genomic feature by RNAseq alignments, including 6 samples with support for all annotated introns";
NC_043003.1	Gnomon	exon	30116327	30117282	.	-	.	gene_id "LOC115214365"; db_xref "GeneID:115214365"; gbkey "mRNA"; gene "LOC115214365"; ID ""; gene_name "LOC115214365"; transcript_id "XM_036504373.1"; product "zinc finger protein 678-like, transcript variant X5"; exon_number "1"; model_evidence "Supporting evidence includes similarity to: 100% coverage of the annotated genomic feature by RNAseq alignments, including 6 samples with support for all annotated introns";
NC_043003.1	Gnomon	start_codon	30113577	30113579	.	-	0	gene_id "LOC115214365"; db_xref "GeneID:115214365"; gbkey "CDS"; gene "LOC115214365"; ID ""; gene_name "LOC115214365"; transcript_id "XM_036504373.1"; product "zinc finger protein 678-like isoform X2"; protein_id "XP_036360266.1"; exon_number "2";
NC_043003.1	Gnomon	stop_codon	30112689	30112691	.	-	0	gene_id "LOC115214365"; db_xref "GeneID:115214365"; gbkey "CDS"; gene "LOC115214365"; ID ""; gene_name "LOC115214365"; transcript_id "XM_036504373.1"; product "zinc finger protein 678-like isoform X2"; protein_id "XP_036360266.1"; exon_number "3";
NC_043003.1	Gnomon	gene	30185545	30190329	.	+	.	gene_id "LOC115214367"; db_xref "GeneID:115214367"; gbkey "Gene"; gene "LOC115214367"; gene_biotype "protein_coding"; ID ""; gene_name "LOC115214367";
NC_043003.1	PBRI	transcript	30185545	30188807	.	+	.	gene_id "LOC115214367"; ID ""; gene_name "LOC115214367"; transcript_id "G26093.2"; uniq_trans_id "G26093.2";
NC_043003.1	PBRI	exon	30185545	30187368	.	+	.	gene_id "LOC115214367"; ID ""; gene_name "LOC115214367"; transcript_id "G26093.2"; exon_number "1"; uniq_trans_id "G26093.2";
NC_043003.1	PBRI	exon	30187867	30188807	.	+	.	gene_id "LOC115214367"; ID ""; gene_name "LOC115214367"; transcript_id "G26093.2"; exon_number "2"; uniq_trans_id "G26093.2";
NC_043003.1	Gnomon	transcript	30186719	30190329	.	+	.	gene_id "LOC115214367"; ID "XM_029783562.2"; gene_name "LOC115214367"; transcript_id "XM_029783562.2";
NC_043003.1	Gnomon	CDS	30187041	30188591	.	+	0	gene_id "LOC115214367"; db_xref "GeneID:115214367"; gbkey "CDS"; gene "LOC115214367"; ID ""; gene_name "LOC115214367"; transcript_id "XM_029783562.2"; product "zinc finger protein 271-like isoform X1"; protein_id "XP_029639422.2"; exon_number "1";
NC_043003.1	Gnomon	exon	30186719	30190329	.	+	.	gene_id "LOC115214367"; db_xref "GeneID:115214367"; gbkey "mRNA"; gene "LOC115214367"; ID ""; gene_name "LOC115214367"; transcript_id "XM_029783562.2"; product "zinc finger protein OZF-like, transcript variant X1"; exon_number "1"; model_evidence "Supporting evidence includes similarity to: 9 Proteins, and 100% coverage of the annotated genomic feature by RNAseq alignments";
NC_043003.1	Gnomon	start_codon	30187041	30187043	.	+	0	gene_id "LOC115214367"; db_xref "GeneID:115214367"; gbkey "CDS"; gene "LOC115214367"; ID ""; gene_name "LOC115214367"; transcript_id "XM_029783562.2"; product "zinc finger protein 271-like isoform X1"; protein_id "XP_029639422.2"; exon_number "1";
NC_043003.1	Gnomon	stop_codon	30188592	30188594	.	+	0	gene_id "LOC115214367"; db_xref "GeneID:115214367"; gbkey "CDS"; gene "LOC115214367"; ID ""; gene_name "LOC115214367"; transcript_id "XM_029783562.2"; product "zinc finger protein 271-like isoform X1"; protein_id "XP_029639422.2"; exon_number "1";
NC_043003.1	Gnomon	transcript	30186719	30190329	.	+	.	gene_id "LOC115214367"; ID "XM_036504339.1"; gene_name "LOC115214367"; transcript_id "XM_036504339.1";
NC_043003.1	Gnomon	CDS	30187041	30187635	.	+	0	gene_id "LOC115214367"; db_xref "GeneID:115214367"; gbkey "CDS"; gene "LOC115214367"; ID ""; gene_name "LOC115214367"; transcript_id "XM_036504339.1"; product "zinc finger protein OZF-like isoform X2"; protein_id "XP_036360232.1"; exon_number "1";
NC_043003.1	Gnomon	CDS	30187714	30188591	.	+	2	gene_id "LOC115214367"; db_xref "GeneID:115214367"; gbkey "CDS"; gene "LOC115214367"; ID ""; gene_name "LOC115214367"; transcript_id "XM_036504339.1"; product "zinc finger protein OZF-like isoform X2"; protein_id "XP_036360232.1"; exon_number "2";
NC_043003.1	Gnomon	exon	30186719	30187635	.	+	.	gene_id "LOC115214367"; db_xref "GeneID:115214367"; gbkey "mRNA"; gene "LOC115214367"; ID ""; gene_name "LOC115214367"; transcript_id "XM_036504339.1"; product "zinc finger protein OZF-like, transcript variant X2"; exon_number "1"; model_evidence "Supporting evidence includes similarity to: 9 Proteins, and 100% coverage of the annotated genomic feature by RNAseq alignments, including 7 samples with support for all annotated introns";
NC_043003.1	Gnomon	exon	30187714	30190329	.	+	.	gene_id "LOC115214367"; db_xref "GeneID:115214367"; gbkey "mRNA"; gene "LOC115214367"; ID ""; gene_name "LOC115214367"; transcript_id "XM_036504339.1"; product "zinc finger protein OZF-like, transcript variant X2"; exon_number "2"; model_evidence "Supporting evidence includes similarity to: 9 Proteins, and 100% coverage of the annotated genomic feature by RNAseq alignments, including 7 samples with support for all annotated introns";
NC_043003.1	Gnomon	start_codon	30187041	30187043	.	+	0	gene_id "LOC115214367"; db_xref "GeneID:115214367"; gbkey "CDS"; gene "LOC115214367"; ID ""; gene_name "LOC115214367"; transcript_id "XM_036504339.1"; product "zinc finger protein OZF-like isoform X2"; protein_id "XP_036360232.1"; exon_number "1";
NC_043003.1	Gnomon	stop_codon	30188592	30188594	.	+	0	gene_id "LOC115214367"; db_xref "GeneID:115214367"; gbkey "CDS"; gene "LOC115214367"; ID ""; gene_name "LOC115214367"; transcript_id "XM_036504339.1"; product "zinc finger protein OZF-like isoform X2"; protein_id "XP_036360232.1"; exon_number "2";
NC_043003.1	Gnomon	transcript	30186719	30190329	.	+	.	gene_id "LOC115214367"; ID "XM_036504340.1"; gene_name "LOC115214367"; transcript_id "XM_036504340.1";
NC_043003.1	Gnomon	CDS	30187041	30188133	.	+	0	gene_id "LOC115214367"; db_xref "GeneID:115214367"; gbkey "CDS"; gene "LOC115214367"; ID ""; gene_name "LOC115214367"; transcript_id "XM_036504340.1"; product "zinc finger protein OZF-like isoform X3"; protein_id "XP_036360233.1"; exon_number "1";
NC_043003.1	Gnomon	CDS	30188212	30188591	.	+	2	gene_id "LOC115214367"; db_xref "GeneID:115214367"; gbkey "CDS"; gene "LOC115214367"; ID ""; gene_name "LOC115214367"; transcript_id "XM_036504340.1"; product "zinc finger protein OZF-like isoform X3"; protein_id "XP_036360233.1"; exon_number "2";
NC_043003.1	Gnomon	exon	30186719	30188133	.	+	.	gene_id "LOC115214367"; db_xref "GeneID:115214367"; gbkey "mRNA"; gene "LOC115214367"; ID ""; gene_name "LOC115214367"; transcript_id "XM_036504340.1"; product "zinc finger protein OZF-like, transcript variant X3"; exon_number "1"; model_evidence "Supporting evidence includes similarity to: 9 Proteins, and 100% coverage of the annotated genomic feature by RNAseq alignments, including 7 samples with support for all annotated introns";
NC_043003.1	Gnomon	exon	30188212	30190329	.	+	.	gene_id "LOC115214367"; db_xref "GeneID:115214367"; gbkey "mRNA"; gene "LOC115214367"; ID ""; gene_name "LOC115214367"; transcript_id "XM_036504340.1"; product "zinc finger protein OZF-like, transcript variant X3"; exon_number "2"; model_evidence "Supporting evidence includes similarity to: 9 Proteins, and 100% coverage of the annotated genomic feature by RNAseq alignments, including 7 samples with support for all annotated introns";
NC_043003.1	Gnomon	start_codon	30187041	30187043	.	+	0	gene_id "LOC115214367"; db_xref "GeneID:115214367"; gbkey "CDS"; gene "LOC115214367"; ID ""; gene_name "LOC115214367"; transcript_id "XM_036504340.1"; product "zinc finger protein OZF-like isoform X3"; protein_id "XP_036360233.1"; exon_number "1";
NC_043003.1	Gnomon	stop_codon	30188592	30188594	.	+	0	gene_id "LOC115214367"; db_xref "GeneID:115214367"; gbkey "CDS"; gene "LOC115214367"; ID ""; gene_name "LOC115214367"; transcript_id "XM_036504340.1"; product "zinc finger protein OZF-like isoform X3"; protein_id "XP_036360233.1"; exon_number "2";
NC_043003.1	Gnomon	gene	30400860	30411219	.	+	.	gene_id "LOC115214372"; db_xref "GeneID:115214372"; gbkey "Gene"; gene "LOC115214372"; gene_biotype "protein_coding"; ID ""; gene_name "LOC115214372";
NC_043003.1	Gnomon	transcript	30400860	30411219	.	+	.	gene_id "LOC115214372"; ID "XM_036504368.1"; gene_name "LOC115214372"; transcript_id "XM_036504368.1";
NC_043003.1	Gnomon	CDS	30403379	30404353	.	+	0	gene_id "LOC115214372"; db_xref "GeneID:115214372"; gbkey "CDS"; gene "LOC115214372"; ID ""; gene_name "LOC115214372"; transcript_id "XM_036504368.1"; product "zinc finger protein 239-like"; protein_id "XP_036360261.1"; exon_number "2";
NC_043003.1	Gnomon	exon	30400860	30401078	.	+	.	gene_id "LOC115214372"; db_xref "GeneID:115214372"; gbkey "mRNA"; gene "LOC115214372"; ID ""; gene_name "LOC115214372"; transcript_id "XM_036504368.1"; product "zinc finger protein 239-like, transcript variant X1"; exon_number "1"; model_evidence "Supporting evidence includes similarity to: 1 Protein, and 100% coverage of the annotated genomic feature by RNAseq alignments, including 17 samples with support for all annotated introns";
NC_043003.1	Gnomon	exon	30402772	30411219	.	+	.	gene_id "LOC115214372"; db_xref "GeneID:115214372"; gbkey "mRNA"; gene "LOC115214372"; ID ""; gene_name "LOC115214372"; transcript_id "XM_036504368.1"; product "zinc finger protein 239-like, transcript variant X1"; exon_number "2"; model_evidence "Supporting evidence includes similarity to: 1 Protein, and 100% coverage of the annotated genomic feature by RNAseq alignments, including 17 samples with support for all annotated introns";
NC_043003.1	Gnomon	start_codon	30403379	30403381	.	+	0	gene_id "LOC115214372"; db_xref "GeneID:115214372"; gbkey "CDS"; gene "LOC115214372"; ID ""; gene_name "LOC115214372"; transcript_id "XM_036504368.1"; product "zinc finger protein 239-like"; protein_id "XP_036360261.1"; exon_number "2";
NC_043003.1	Gnomon	stop_codon	30404354	30404356	.	+	0	gene_id "LOC115214372"; db_xref "GeneID:115214372"; gbkey "CDS"; gene "LOC115214372"; ID ""; gene_name "LOC115214372"; transcript_id "XM_036504368.1"; product "zinc finger protein 239-like"; protein_id "XP_036360261.1"; exon_number "2";
NC_043003.1	Gnomon	transcript	30400860	30411219	.	+	.	gene_id "LOC115214372"; ID "XR_004999836.1"; gene_name "LOC115214372"; transcript_id "XR_004999836.1";
NC_043003.1	Gnomon	exon	30400860	30401078	.	+	.	gene_id "LOC115214372"; db_xref "GeneID:115214372"; gbkey "misc_RNA"; gene "LOC115214372"; ID ""; gene_name "LOC115214372"; transcript_id "XR_004999836.1"; product "zinc finger protein 239-like, transcript variant X2"; exon_number "1"; model_evidence "Supporting evidence includes similarity to: 1 Protein, and 100% coverage of the annotated genomic feature by RNAseq alignments, including 1 sample with support for all annotated introns";
NC_043003.1	Gnomon	exon	30402772	30406579	.	+	.	gene_id "LOC115214372"; db_xref "GeneID:115214372"; gbkey "misc_RNA"; gene "LOC115214372"; ID ""; gene_name "LOC115214372"; transcript_id "XR_004999836.1"; product "zinc finger protein 239-like, transcript variant X2"; exon_number "2"; model_evidence "Supporting evidence includes similarity to: 1 Protein, and 100% coverage of the annotated genomic feature by RNAseq alignments, including 1 sample with support for all annotated introns";
NC_043003.1	Gnomon	exon	30410316	30411219	.	+	.	gene_id "LOC115214372"; db_xref "GeneID:115214372"; gbkey "misc_RNA"; gene "LOC115214372"; ID ""; gene_name "LOC115214372"; transcript_id "XR_004999836.1"; product "zinc finger protein 239-like, transcript variant X2"; exon_number "3"; model_evidence "Supporting evidence includes similarity to: 1 Protein, and 100% coverage of the annotated genomic feature by RNAseq alignments, including 1 sample with support for all annotated introns";
NC_043003.1	Gnomon	transcript	30400860	30411219	.	+	.	gene_id "LOC115214372"; ID "XR_004999837.1"; gene_name "LOC115214372"; transcript_id "XR_004999837.1";
NC_043003.1	Gnomon	exon	30400860	30401078	.	+	.	gene_id "LOC115214372"; db_xref "GeneID:115214372"; gbkey "misc_RNA"; gene "LOC115214372"; ID ""; gene_name "LOC115214372"; transcript_id "XR_004999837.1"; product "zinc finger protein 239-like, transcript variant X3"; exon_number "1"; model_evidence "Supporting evidence includes similarity to: 1 Protein, and 100% coverage of the annotated genomic feature by RNAseq alignments, including 1 sample with support for all annotated introns";
NC_043003.1	Gnomon	exon	30402772	30405359	.	+	.	gene_id "LOC115214372"; db_xref "GeneID:115214372"; gbkey "misc_RNA"; gene "LOC115214372"; ID ""; gene_name "LOC115214372"; transcript_id "XR_004999837.1"; product "zinc finger protein 239-like, transcript variant X3"; exon_number "2"; model_evidence "Supporting evidence includes similarity to: 1 Protein, and 100% coverage of the annotated genomic feature by RNAseq alignments, including 1 sample with support for all annotated introns";
NC_043003.1	Gnomon	exon	30410316	30411219	.	+	.	gene_id "LOC115214372"; db_xref "GeneID:115214372"; gbkey "misc_RNA"; gene "LOC115214372"; ID ""; gene_name "LOC115214372"; transcript_id "XR_004999837.1"; product "zinc finger protein 239-like, transcript variant X3"; exon_number "3"; model_evidence "Supporting evidence includes similarity to: 1 Protein, and 100% coverage of the annotated genomic feature by RNAseq alignments, including 1 sample with support for all annotated introns";
NC_043003.1	Gnomon	gene	30616017	30652008	.	+	.	gene_id "LOC115214374"; db_xref "GeneID:115214374"; gbkey "Gene"; gene "LOC115214374"; gene_biotype "protein_coding"; ID ""; gene_name "LOC115214374";
NC_043003.1	PBRI	transcript	30616185	30624158	.	+	.	gene_id "LOC115214374"; ID ""; gene_name "LOC115214374"; transcript_id "G26146.3"; uniq_trans_id "G26146.3";
NC_043003.1	PBRI	exon	30616185	30616418	.	+	.	gene_id "LOC115214374"; ID ""; gene_name "LOC115214374"; transcript_id "G26146.3"; exon_number "1"; uniq_trans_id "G26146.3";
NC_043003.1	PBRI	exon	30620126	30620272	.	+	.	gene_id "LOC115214374"; ID ""; gene_name "LOC115214374"; transcript_id "G26146.3"; exon_number "2"; uniq_trans_id "G26146.3";
NC_043003.1	PBRI	exon	30620945	30624158	.	+	.	gene_id "LOC115214374"; ID ""; gene_name "LOC115214374"; transcript_id "G26146.3"; exon_number "3"; uniq_trans_id "G26146.3";
NC_043003.1	PBRI	transcript	30616191	30622753	.	+	.	gene_id "LOC115214374"; ID ""; gene_name "LOC115214374"; transcript_id "G26146.4"; uniq_trans_id "G26146.4";
NC_043003.1	PBRI	exon	30616191	30616418	.	+	.	gene_id "LOC115214374"; ID ""; gene_name "LOC115214374"; transcript_id "G26146.4"; exon_number "1"; uniq_trans_id "G26146.4";
NC_043003.1	PBRI	exon	30620126	30620272	.	+	.	gene_id "LOC115214374"; ID ""; gene_name "LOC115214374"; transcript_id "G26146.4"; exon_number "2"; uniq_trans_id "G26146.4";
NC_043003.1	PBRI	exon	30620945	30622753	.	+	.	gene_id "LOC115214374"; ID ""; gene_name "LOC115214374"; transcript_id "G26146.4"; exon_number "3"; uniq_trans_id "G26146.4";
NC_043003.1	PBRI	transcript	30644203	30652008	.	+	.	gene_id "LOC115214374"; ID ""; gene_name "LOC115214374"; transcript_id "G26151.1"; uniq_trans_id "G26151.1";
NC_043003.1	PBRI	exon	30644203	30644273	.	+	.	gene_id "LOC115214374"; ID ""; gene_name "LOC115214374"; transcript_id "G26151.1"; exon_number "1"; uniq_trans_id "G26151.1";
NC_043003.1	PBRI	exon	30648764	30652008	.	+	.	gene_id "LOC115214374"; ID ""; gene_name "LOC115214374"; transcript_id "G26151.1"; exon_number "2"; uniq_trans_id "G26151.1";
NC_043003.1	PBRI	transcript	30644237	30650929	.	+	.	gene_id "LOC115214374"; ID ""; gene_name "LOC115214374"; transcript_id "G26151.2"; uniq_trans_id "G26151.2";
NC_043003.1	PBRI	exon	30644237	30644273	.	+	.	gene_id "LOC115214374"; ID ""; gene_name "LOC115214374"; transcript_id "G26151.2"; exon_number "1"; uniq_trans_id "G26151.2";
NC_043003.1	PBRI	exon	30648764	30650929	.	+	.	gene_id "LOC115214374"; ID ""; gene_name "LOC115214374"; transcript_id "G26151.2"; exon_number "2"; uniq_trans_id "G26151.2";
NC_043003.1	PBRI	transcript	30644893	30650929	.	+	.	gene_id "LOC115214374"; ID ""; gene_name "LOC115214374"; transcript_id "G26151.3"; uniq_trans_id "G26151.3";
NC_043003.1	PBRI	exon	30644893	30645004	.	+	.	gene_id "LOC115214374"; ID ""; gene_name "LOC115214374"; transcript_id "G26151.3"; exon_number "1"; uniq_trans_id "G26151.3";
NC_043003.1	PBRI	exon	30648764	30650929	.	+	.	gene_id "LOC115214374"; ID ""; gene_name "LOC115214374"; transcript_id "G26151.3"; exon_number "2"; uniq_trans_id "G26151.3";
NC_043003.1	PBRI	transcript	30644908	30652008	.	+	.	gene_id "LOC115214374"; ID ""; gene_name "LOC115214374"; transcript_id "G26151.4"; uniq_trans_id "G26151.4";
NC_043003.1	PBRI	exon	30644908	30645004	.	+	.	gene_id "LOC115214374"; ID ""; gene_name "LOC115214374"; transcript_id "G26151.4"; exon_number "1"; uniq_trans_id "G26151.4";
NC_043003.1	PBRI	exon	30648764	30652008	.	+	.	gene_id "LOC115214374"; ID ""; gene_name "LOC115214374"; transcript_id "G26151.4"; exon_number "2"; uniq_trans_id "G26151.4";
NC_043003.1	Gnomon	transcript	30616017	30650717	.	+	.	gene_id "LOC115214374"; ID "XM_036504383.1"; gene_name "LOC115214374"; transcript_id "XM_036504383.1";
NC_043003.1	Gnomon	CDS	30620985	30622146	.	+	0	gene_id "LOC115214374"; db_xref "GeneID:115214374"; gbkey "CDS"; gene "LOC115214374"; ID ""; gene_name "LOC115214374"; transcript_id "XM_036504383.1"; product "zinc finger protein 271-like"; protein_id "XP_036360276.1"; exon_number "3";
NC_043003.1	Gnomon	CDS	30624090	30624145	.	+	2	gene_id "LOC115214374"; db_xref "GeneID:115214374"; gbkey "CDS"; gene "LOC115214374"; ID ""; gene_name "LOC115214374"; transcript_id "XM_036504383.1"; product "zinc finger protein 271-like"; protein_id "XP_036360276.1"; exon_number "4";
NC_043003.1	Gnomon	CDS	30649022	30650410	.	+	0	gene_id "LOC115214374"; db_xref "GeneID:115214374"; gbkey "CDS"; gene "LOC115214374"; ID ""; gene_name "LOC115214374"; transcript_id "XM_036504383.1"; product "zinc finger protein 271-like"; protein_id "XP_036360276.1"; exon_number "5";
NC_043003.1	Gnomon	exon	30616017	30616418	.	+	.	gene_id "LOC115214374"; db_xref "GeneID:115214374"; gbkey "mRNA"; gene "LOC115214374"; ID ""; gene_name "LOC115214374"; transcript_id "XM_036504383.1"; product "zinc finger protein 271-like"; exon_number "1"; model_evidence "Supporting evidence includes similarity to: 4 Proteins, and 97% coverage of the annotated genomic feature by RNAseq alignments";
NC_043003.1	Gnomon	exon	30620126	30620272	.	+	.	gene_id "LOC115214374"; db_xref "GeneID:115214374"; gbkey "mRNA"; gene "LOC115214374"; ID ""; gene_name "LOC115214374"; transcript_id "XM_036504383.1"; product "zinc finger protein 271-like"; exon_number "2"; model_evidence "Supporting evidence includes similarity to: 4 Proteins, and 97% coverage of the annotated genomic feature by RNAseq alignments";
NC_043003.1	Gnomon	exon	30620945	30622146	.	+	.	gene_id "LOC115214374"; db_xref "GeneID:115214374"; gbkey "mRNA"; gene "LOC115214374"; ID ""; gene_name "LOC115214374"; transcript_id "XM_036504383.1"; product "zinc finger protein 271-like"; exon_number "3"; model_evidence "Supporting evidence includes similarity to: 4 Proteins, and 97% coverage of the annotated genomic feature by RNAseq alignments";
NC_043003.1	Gnomon	exon	30624090	30624145	.	+	.	gene_id "LOC115214374"; db_xref "GeneID:115214374"; gbkey "mRNA"; gene "LOC115214374"; ID ""; gene_name "LOC115214374"; transcript_id "XM_036504383.1"; product "zinc finger protein 271-like"; exon_number "4"; model_evidence "Supporting evidence includes similarity to: 4 Proteins, and 97% coverage of the annotated genomic feature by RNAseq alignments";
NC_043003.1	Gnomon	exon	30649022	30650717	.	+	.	gene_id "LOC115214374"; db_xref "GeneID:115214374"; gbkey "mRNA"; gene "LOC115214374"; ID ""; gene_name "LOC115214374"; transcript_id "XM_036504383.1"; product "zinc finger protein 271-like"; exon_number "5"; model_evidence "Supporting evidence includes similarity to: 4 Proteins, and 97% coverage of the annotated genomic feature by RNAseq alignments";
NC_043003.1	Gnomon	start_codon	30620985	30620987	.	+	0	gene_id "LOC115214374"; db_xref "GeneID:115214374"; gbkey "CDS"; gene "LOC115214374"; ID ""; gene_name "LOC115214374"; transcript_id "XM_036504383.1"; product "zinc finger protein 271-like"; protein_id "XP_036360276.1"; exon_number "3";
NC_043003.1	Gnomon	stop_codon	30650411	30650413	.	+	0	gene_id "LOC115214374"; db_xref "GeneID:115214374"; gbkey "CDS"; gene "LOC115214374"; ID ""; gene_name "LOC115214374"; transcript_id "XM_036504383.1"; product "zinc finger protein 271-like"; protein_id "XP_036360276.1"; exon_number "5";
NC_043003.1	Gnomon	gene	30661075	30665666	.	-	.	gene_id "LOC115214375"; db_xref "GeneID:115214375"; gbkey "Gene"; gene "LOC115214375"; gene_biotype "protein_coding"; ID ""; gene_name "LOC115214375";
NC_043003.1	Gnomon~Covext	transcript	30661075	30665666	.	-	.	gene_id "LOC115214375"; ID "XM_029783571.2"; gene_name "LOC115214375"; transcript_id "Covext~XM_029783571.2";
NC_043003.1	Covext	exon	30661155	30661222	.	-	.	gene_id "LOC115214375"; db_xref "GeneID:115214375"; gbkey "mRNA"; gene "LOC115214375"; ID ""; gene_name "LOC115214375"; transcript_id "Covext~XM_029783571.2"; product "putative zinc finger protein 56"; exon_number "3"; model_evidence "Supporting evidence includes similarity to: 92% coverage of the annotated genomic feature by RNAseq alignments";
NC_043003.1	Covext	exon	30662358	30663168	.	-	.	gene_id "LOC115214375"; db_xref "GeneID:115214375"; gbkey "mRNA"; gene "LOC115214375"; ID ""; gene_name "LOC115214375"; transcript_id "Covext~XM_029783571.2"; product "putative zinc finger protein 56"; exon_number "2"; model_evidence "Supporting evidence includes similarity to: 92% coverage of the annotated genomic feature by RNAseq alignments";
NC_043003.1	Covext	exon	30665405	30665666	.	-	.	gene_id "LOC115214375"; db_xref "GeneID:115214375"; gbkey "mRNA"; gene "LOC115214375"; ID ""; gene_name "LOC115214375"; transcript_id "Covext~XM_029783571.2"; product "putative zinc finger protein 56"; exon_number "1"; model_evidence "Supporting evidence includes similarity to: 92% coverage of the annotated genomic feature by RNAseq alignments";
NC_043003.1	Covext	exon	30661075	30661222	.	-	.	gene_id "LOC115214375"; db_xref "GeneID:115214375"; gbkey "mRNA"; gene "LOC115214375"; ID ""; gene_name "LOC115214375"; transcript_id "Covext~XM_029783571.2"; product "putative zinc finger protein 56"; exon_number "3"; model_evidence "Supporting evidence includes similarity to: 92% coverage of the annotated genomic feature by RNAseq alignments"; three_prime_ext "80";
NC_043003.1	PBRI	transcript	30661395	30665199	.	-	.	gene_id "LOC115214375"; ID ""; gene_name "LOC115214375"; transcript_id "G26150.5"; uniq_trans_id "G26150.5";
NC_043003.1	PBRI	exon	30661395	30663168	.	-	.	gene_id "LOC115214375"; ID ""; gene_name "LOC115214375"; transcript_id "G26150.5"; exon_number "2"; uniq_trans_id "G26150.5";
NC_043003.1	PBRI	exon	30665040	30665199	.	-	.	gene_id "LOC115214375"; ID ""; gene_name "LOC115214375"; transcript_id "G26150.5"; exon_number "1"; uniq_trans_id "G26150.5";
NC_043003.1	PBRI	transcript	30661395	30665646	.	-	.	gene_id "LOC115214375"; ID ""; gene_name "LOC115214375"; transcript_id "G26150.6"; uniq_trans_id "G26150.6";
NC_043003.1	PBRI	exon	30661395	30663168	.	-	.	gene_id "LOC115214375"; ID ""; gene_name "LOC115214375"; transcript_id "G26150.6"; exon_number "2"; uniq_trans_id "G26150.6";
NC_043003.1	PBRI	exon	30665405	30665646	.	-	.	gene_id "LOC115214375"; ID ""; gene_name "LOC115214375"; transcript_id "G26150.6"; exon_number "1"; uniq_trans_id "G26150.6";
NC_043003.1	PBRI	transcript	30661395	30665199	.	-	.	gene_id "LOC115214375"; ID ""; gene_name "LOC115214375"; transcript_id "G26150.7"; uniq_trans_id "G26150.7";
NC_043003.1	PBRI	exon	30661395	30663454	.	-	.	gene_id "LOC115214375"; ID ""; gene_name "LOC115214375"; transcript_id "G26150.7"; exon_number "2"; uniq_trans_id "G26150.7";
NC_043003.1	PBRI	exon	30665040	30665199	.	-	.	gene_id "LOC115214375"; ID ""; gene_name "LOC115214375"; transcript_id "G26150.7"; exon_number "1"; uniq_trans_id "G26150.7";
NC_043003.1	Gnomon	transcript	30661155	30665666	.	-	.	gene_id "LOC115214375"; ID "XM_029783571.2"; gene_name "LOC115214375"; transcript_id "XM_029783571.2";
NC_043003.1	Gnomon	CDS	30661158	30661222	.	-	2	gene_id "LOC115214375"; db_xref "GeneID:115214375"; gbkey "CDS"; gene "LOC115214375"; ID ""; gene_name "LOC115214375"; transcript_id "XM_029783571.2"; product "putative zinc finger protein 56"; protein_id "XP_029639431.1"; exon_number "3";
NC_043003.1	Gnomon	CDS	30662358	30662826	.	-	0	gene_id "LOC115214375"; db_xref "GeneID:115214375"; gbkey "CDS"; gene "LOC115214375"; ID ""; gene_name "LOC115214375"; transcript_id "XM_029783571.2"; product "putative zinc finger protein 56"; protein_id "XP_029639431.1"; exon_number "2";
NC_043003.1	Gnomon	exon	30661155	30661222	.	-	.	gene_id "LOC115214375"; db_xref "GeneID:115214375"; gbkey "mRNA"; gene "LOC115214375"; ID ""; gene_name "LOC115214375"; transcript_id "XM_029783571.2"; product "putative zinc finger protein 56"; exon_number "3"; model_evidence "Supporting evidence includes similarity to: 92% coverage of the annotated genomic feature by RNAseq alignments";
NC_043003.1	Gnomon	exon	30662358	30663168	.	-	.	gene_id "LOC115214375"; db_xref "GeneID:115214375"; gbkey "mRNA"; gene "LOC115214375"; ID ""; gene_name "LOC115214375"; transcript_id "XM_029783571.2"; product "putative zinc finger protein 56"; exon_number "2"; model_evidence "Supporting evidence includes similarity to: 92% coverage of the annotated genomic feature by RNAseq alignments";
NC_043003.1	Gnomon	exon	30665405	30665666	.	-	.	gene_id "LOC115214375"; db_xref "GeneID:115214375"; gbkey "mRNA"; gene "LOC115214375"; ID ""; gene_name "LOC115214375"; transcript_id "XM_029783571.2"; product "putative zinc finger protein 56"; exon_number "1"; model_evidence "Supporting evidence includes similarity to: 92% coverage of the annotated genomic feature by RNAseq alignments";
NC_043003.1	Gnomon	start_codon	30662824	30662826	.	-	0	gene_id "LOC115214375"; db_xref "GeneID:115214375"; gbkey "CDS"; gene "LOC115214375"; ID ""; gene_name "LOC115214375"; transcript_id "XM_029783571.2"; product "putative zinc finger protein 56"; protein_id "XP_029639431.1"; exon_number "2";
NC_043003.1	Gnomon	stop_codon	30661155	30661157	.	-	0	gene_id "LOC115214375"; db_xref "GeneID:115214375"; gbkey "CDS"; gene "LOC115214375"; ID ""; gene_name "LOC115214375"; transcript_id "XM_029783571.2"; product "putative zinc finger protein 56"; protein_id "XP_029639431.1"; exon_number "3";
NC_043003.1	Gnomon	gene	31563433	31563882	.	+	.	gene_id "LOC115214377"; db_xref "GeneID:115214377"; gbkey "Gene"; gene "LOC115214377"; gene_biotype "protein_coding"; ID ""; gene_name "LOC115214377";
NC_043003.1	Gnomon	transcript	31563433	31563882	.	+	.	gene_id "LOC115214377"; ID "XM_029783572.1"; gene_name "LOC115214377"; transcript_id "XM_029783572.1";
NC_043003.1	Gnomon	CDS	31563433	31563879	.	+	0	gene_id "LOC115214377"; db_xref "GeneID:115214377"; gbkey "CDS"; gene "LOC115214377"; ID ""; gene_name "LOC115214377"; transcript_id "XM_029783572.1"; product "uncharacterized protein LOC115214377"; protein_id "XP_029639432.1"; exon_number "1";
NC_043003.1	Gnomon	exon	31563433	31563882	.	+	.	gene_id "LOC115214377"; db_xref "GeneID:115214377"; gbkey "mRNA"; gene "LOC115214377"; ID ""; gene_name "LOC115214377"; transcript_id "XM_029783572.1"; product "uncharacterized LOC115214377"; exon_number "1"; model_evidence "Supporting evidence includes similarity to: 3 Proteins";
NC_043003.1	Gnomon	start_codon	31563433	31563435	.	+	0	gene_id "LOC115214377"; db_xref "GeneID:115214377"; gbkey "CDS"; gene "LOC115214377"; ID ""; gene_name "LOC115214377"; transcript_id "XM_029783572.1"; product "uncharacterized protein LOC115214377"; protein_id "XP_029639432.1"; exon_number "1";
NC_043003.1	Gnomon	stop_codon	31563880	31563882	.	+	0	gene_id "LOC115214377"; db_xref "GeneID:115214377"; gbkey "CDS"; gene "LOC115214377"; ID ""; gene_name "LOC115214377"; transcript_id "XM_029783572.1"; product "uncharacterized protein LOC115214377"; protein_id "XP_029639432.1"; exon_number "1";
NC_043003.1	Gnomon	gene	34372418	34693904	.	-	.	gene_id "LOC115214378"; db_xref "GeneID:115214378"; gbkey "Gene"; gene "LOC115214378"; gene_biotype "protein_coding"; ID ""; gene_name "LOC115214378";
NC_043003.1	Gnomon	transcript	34372418	34693904	.	-	.	gene_id "LOC115214378"; ID "XM_036504395.1"; gene_name "LOC115214378"; transcript_id "XM_036504395.1";
NC_043003.1	Gnomon	CDS	34372606	34372780	.	-	1	gene_id "LOC115214378"; db_xref "GeneID:115214378"; gbkey "CDS"; gene "LOC115214378"; ID ""; gene_name "LOC115214378"; transcript_id "XM_036504395.1"; product "uncharacterized membrane protein DDB_G0293934"; protein_id "XP_036360288.1"; exon_number "6";
NC_043003.1	Gnomon	CDS	34372871	34373033	.	-	2	gene_id "LOC115214378"; db_xref "GeneID:115214378"; gbkey "CDS"; gene "LOC115214378"; ID ""; gene_name "LOC115214378"; transcript_id "XM_036504395.1"; product "uncharacterized membrane protein DDB_G0293934"; protein_id "XP_036360288.1"; exon_number "5";
NC_043003.1	Gnomon	CDS	34478140	34478239	.	-	0	gene_id "LOC115214378"; db_xref "GeneID:115214378"; gbkey "CDS"; gene "LOC115214378"; ID ""; gene_name "LOC115214378"; transcript_id "XM_036504395.1"; product "uncharacterized membrane protein DDB_G0293934"; protein_id "XP_036360288.1"; exon_number "4";
NC_043003.1	Gnomon	CDS	34578686	34579159	.	-	0	gene_id "LOC115214378"; db_xref "GeneID:115214378"; gbkey "CDS"; gene "LOC115214378"; ID ""; gene_name "LOC115214378"; transcript_id "XM_036504395.1"; product "uncharacterized membrane protein DDB_G0293934"; protein_id "XP_036360288.1"; exon_number "3";
NC_043003.1	Gnomon	CDS	34693502	34693645	.	-	0	gene_id "LOC115214378"; db_xref "GeneID:115214378"; gbkey "CDS"; gene "LOC115214378"; ID ""; gene_name "LOC115214378"; transcript_id "XM_036504395.1"; product "uncharacterized membrane protein DDB_G0293934"; protein_id "XP_036360288.1"; exon_number "2";
NC_043003.1	Gnomon	CDS	34693899	34693904	.	-	0	gene_id "LOC115214378"; db_xref "GeneID:115214378"; gbkey "CDS"; gene "LOC115214378"; ID ""; gene_name "LOC115214378"; transcript_id "XM_036504395.1"; product "uncharacterized membrane protein DDB_G0293934"; protein_id "XP_036360288.1"; exon_number "1";
NC_043003.1	Gnomon	exon	34372418	34372780	.	-	.	gene_id "LOC115214378"; db_xref "GeneID:115214378"; gbkey "mRNA"; gene "LOC115214378"; ID ""; gene_name "LOC115214378"; transcript_id "XM_036504395.1"; product "uncharacterized membrane protein DDB_G0293934"; exon_number "6"; model_evidence "Supporting evidence includes similarity to: 98% coverage of the annotated genomic feature by RNAseq alignments";
NC_043003.1	Gnomon	exon	34372871	34373033	.	-	.	gene_id "LOC115214378"; db_xref "GeneID:115214378"; gbkey "mRNA"; gene "LOC115214378"; ID ""; gene_name "LOC115214378"; transcript_id "XM_036504395.1"; product "uncharacterized membrane protein DDB_G0293934"; exon_number "5"; model_evidence "Supporting evidence includes similarity to: 98% coverage of the annotated genomic feature by RNAseq alignments";
NC_043003.1	Gnomon	exon	34478140	34478239	.	-	.	gene_id "LOC115214378"; db_xref "GeneID:115214378"; gbkey "mRNA"; gene "LOC115214378"; ID ""; gene_name "LOC115214378"; transcript_id "XM_036504395.1"; product "uncharacterized membrane protein DDB_G0293934"; exon_number "4"; model_evidence "Supporting evidence includes similarity to: 98% coverage of the annotated genomic feature by RNAseq alignments";
NC_043003.1	Gnomon	exon	34578686	34579159	.	-	.	gene_id "LOC115214378"; db_xref "GeneID:115214378"; gbkey "mRNA"; gene "LOC115214378"; ID ""; gene_name "LOC115214378"; transcript_id "XM_036504395.1"; product "uncharacterized membrane protein DDB_G0293934"; exon_number "3"; model_evidence "Supporting evidence includes similarity to: 98% coverage of the annotated genomic feature by RNAseq alignments";
NC_043003.1	Gnomon	exon	34693502	34693645	.	-	.	gene_id "LOC115214378"; db_xref "GeneID:115214378"; gbkey "mRNA"; gene "LOC115214378"; ID ""; gene_name "LOC115214378"; transcript_id "XM_036504395.1"; product "uncharacterized membrane protein DDB_G0293934"; exon_number "2"; model_evidence "Supporting evidence includes similarity to: 98% coverage of the annotated genomic feature by RNAseq alignments";
NC_043003.1	Gnomon	exon	34693899	34693904	.	-	.	gene_id "LOC115214378"; db_xref "GeneID:115214378"; gbkey "mRNA"; gene "LOC115214378"; ID ""; gene_name "LOC115214378"; transcript_id "XM_036504395.1"; product "uncharacterized membrane protein DDB_G0293934"; exon_number "1"; model_evidence "Supporting evidence includes similarity to: 98% coverage of the annotated genomic feature by RNAseq alignments";
NC_043003.1	Gnomon	start_codon	34693902	34693904	.	-	0	gene_id "LOC115214378"; db_xref "GeneID:115214378"; gbkey "CDS"; gene "LOC115214378"; ID ""; gene_name "LOC115214378"; transcript_id "XM_036504395.1"; product "uncharacterized membrane protein DDB_G0293934"; protein_id "XP_036360288.1"; exon_number "1";
NC_043003.1	Gnomon	stop_codon	34372603	34372605	.	-	0	gene_id "LOC115214378"; db_xref "GeneID:115214378"; gbkey "CDS"; gene "LOC115214378"; ID ""; gene_name "LOC115214378"; transcript_id "XM_036504395.1"; product "uncharacterized membrane protein DDB_G0293934"; protein_id "XP_036360288.1"; exon_number "6";
NC_043003.1	Gnomon	gene	34695531	34769146	.	-	.	gene_id "LOC115214379"; db_xref "GeneID:115214379"; gbkey "Gene"; gene "LOC115214379"; gene_biotype "protein_coding"; ID ""; gene_name "LOC115214379";
NC_043003.1	Gnomon	transcript	34695531	34769146	.	-	.	gene_id "LOC115214379"; ID "XM_029783575.1"; gene_name "LOC115214379"; transcript_id "XM_029783575.1";
NC_043003.1	Gnomon	CDS	34695534	34695616	.	-	2	gene_id "LOC115214379"; db_xref "GeneID:115214379"; gbkey "CDS"; gene "LOC115214379"; ID ""; gene_name "LOC115214379"; transcript_id "XM_029783575.1"; product "histone-lysine N-methyltransferase SETMAR-like"; protein_id "XP_029639435.1"; exon_number "3";
NC_043003.1	Gnomon	CDS	34765554	34765980	.	-	0	gene_id "LOC115214379"; db_xref "GeneID:115214379"; gbkey "CDS"; gene "LOC115214379"; ID ""; gene_name "LOC115214379"; transcript_id "XM_029783575.1"; product "histone-lysine N-methyltransferase SETMAR-like"; protein_id "XP_029639435.1"; exon_number "2";
NC_043003.1	Gnomon	CDS	34769120	34769146	.	-	0	gene_id "LOC115214379"; db_xref "GeneID:115214379"; gbkey "CDS"; gene "LOC115214379"; ID ""; gene_name "LOC115214379"; transcript_id "XM_029783575.1"; product "histone-lysine N-methyltransferase SETMAR-like"; protein_id "XP_029639435.1"; exon_number "1";
NC_043003.1	Gnomon	exon	34695531	34695616	.	-	.	gene_id "LOC115214379"; db_xref "GeneID:115214379"; gbkey "mRNA"; gene "LOC115214379"; ID ""; gene_name "LOC115214379"; transcript_id "XM_029783575.1"; product "histone-lysine N-methyltransferase SETMAR-like"; exon_number "3"; model_evidence "Supporting evidence includes similarity to: 1 Protein";
NC_043003.1	Gnomon	exon	34765554	34765980	.	-	.	gene_id "LOC115214379"; db_xref "GeneID:115214379"; gbkey "mRNA"; gene "LOC115214379"; ID ""; gene_name "LOC115214379"; transcript_id "XM_029783575.1"; product "histone-lysine N-methyltransferase SETMAR-like"; exon_number "2"; model_evidence "Supporting evidence includes similarity to: 1 Protein";
NC_043003.1	Gnomon	exon	34769120	34769146	.	-	.	gene_id "LOC115214379"; db_xref "GeneID:115214379"; gbkey "mRNA"; gene "LOC115214379"; ID ""; gene_name "LOC115214379"; transcript_id "XM_029783575.1"; product "histone-lysine N-methyltransferase SETMAR-like"; exon_number "1"; model_evidence "Supporting evidence includes similarity to: 1 Protein";
NC_043003.1	Gnomon	start_codon	34769144	34769146	.	-	0	gene_id "LOC115214379"; db_xref "GeneID:115214379"; gbkey "CDS"; gene "LOC115214379"; ID ""; gene_name "LOC115214379"; transcript_id "XM_029783575.1"; product "histone-lysine N-methyltransferase SETMAR-like"; protein_id "XP_029639435.1"; exon_number "1";
NC_043003.1	Gnomon	stop_codon	34695531	34695533	.	-	0	gene_id "LOC115214379"; db_xref "GeneID:115214379"; gbkey "CDS"; gene "LOC115214379"; ID ""; gene_name "LOC115214379"; transcript_id "XM_029783575.1"; product "histone-lysine N-methyltransferase SETMAR-like"; protein_id "XP_029639435.1"; exon_number "3";
NC_043003.1	Gnomon	gene	6963656	6974384	.	+	.	gene_id "LOC115214380"; db_xref "GeneID:115214380"; gbkey "Gene"; gene "LOC115214380"; gene_biotype "protein_coding"; ID ""; gene_name "LOC115214380";
NC_043003.1	PBRI~FLAMseq	transcript	6963656	6974384	.	+	.	gene_id "LOC115214380"; ID ""; gene_name "LOC115214380"; transcript_id "FLAMseq_ext~G25408.1"; uniq_trans_id "G25408.1"; three_prime_ext "15";
NC_043003.1	PBRI~FLAMseq	exon	6963656	6963974	.	+	.	gene_id "LOC115214380"; ID ""; gene_name "LOC115214380"; transcript_id "FLAMseq_ext~G25408.1"; exon_number "1"; uniq_trans_id "G25408.1";
NC_043003.1	PBRI~FLAMseq	exon	6972070	6974369	.	+	.	gene_id "LOC115214380"; ID ""; gene_name "LOC115214380"; transcript_id "FLAMseq_ext~G25408.1"; exon_number "2"; uniq_trans_id "G25408.1";
NC_043003.1	PBRI~FLAMseq	exon	6972070	6974384	.	+	.	gene_id "LOC115214380"; ID ""; gene_name "LOC115214380"; transcript_id "FLAMseq_ext~G25408.1"; exon_number "2"; uniq_trans_id "G25408.1"; three_prime_ext "15";
NC_043003.1	PBRI	transcript	6963656	6974369	.	+	.	gene_id "LOC115214380"; ID ""; gene_name "LOC115214380"; transcript_id "G25408.1"; uniq_trans_id "G25408.1";
NC_043003.1	PBRI	exon	6963656	6963974	.	+	.	gene_id "LOC115214380"; ID ""; gene_name "LOC115214380"; transcript_id "G25408.1"; exon_number "1"; uniq_trans_id "G25408.1";
NC_043003.1	PBRI	exon	6972070	6974369	.	+	.	gene_id "LOC115214380"; ID ""; gene_name "LOC115214380"; transcript_id "G25408.1"; exon_number "2"; uniq_trans_id "G25408.1";
NC_043003.1	Gnomon	transcript	6966388	6974339	.	+	.	gene_id "LOC115214380"; ID "XM_029783576.2"; gene_name "LOC115214380"; transcript_id "XM_029783576.2";
NC_043003.1	Gnomon	CDS	6972525	6973967	.	+	0	gene_id "LOC115214380"; db_xref "GeneID:115214380"; gbkey "CDS"; gene "LOC115214380"; ID ""; gene_name "LOC115214380"; transcript_id "XM_029783576.2"; product "zinc finger protein OZF-like"; protein_id "XP_029639436.1"; exon_number "2";
NC_043003.1	Gnomon	exon	6966388	6966675	.	+	.	gene_id "LOC115214380"; db_xref "GeneID:115214380"; gbkey "mRNA"; gene "LOC115214380"; ID ""; gene_name "LOC115214380"; transcript_id "XM_029783576.2"; product "zinc finger protein OZF-like, transcript variant X1"; exon_number "1"; model_evidence "Supporting evidence includes similarity to: 100% coverage of the annotated genomic feature by RNAseq alignments, including 35 samples with support for all annotated introns";
NC_043003.1	Gnomon	exon	6972070	6974339	.	+	.	gene_id "LOC115214380"; db_xref "GeneID:115214380"; gbkey "mRNA"; gene "LOC115214380"; ID ""; gene_name "LOC115214380"; transcript_id "XM_029783576.2"; product "zinc finger protein OZF-like, transcript variant X1"; exon_number "2"; model_evidence "Supporting evidence includes similarity to: 100% coverage of the annotated genomic feature by RNAseq alignments, including 35 samples with support for all annotated introns";
NC_043003.1	Gnomon	start_codon	6972525	6972527	.	+	0	gene_id "LOC115214380"; db_xref "GeneID:115214380"; gbkey "CDS"; gene "LOC115214380"; ID ""; gene_name "LOC115214380"; transcript_id "XM_029783576.2"; product "zinc finger protein OZF-like"; protein_id "XP_029639436.1"; exon_number "2";
NC_043003.1	Gnomon	stop_codon	6973968	6973970	.	+	0	gene_id "LOC115214380"; db_xref "GeneID:115214380"; gbkey "CDS"; gene "LOC115214380"; ID ""; gene_name "LOC115214380"; transcript_id "XM_029783576.2"; product "zinc finger protein OZF-like"; protein_id "XP_029639436.1"; exon_number "2";
NC_043003.1	Gnomon	transcript	6966388	6974339	.	+	.	gene_id "LOC115214380"; ID "XM_036504476.1"; gene_name "LOC115214380"; transcript_id "XM_036504476.1";
NC_043003.1	Gnomon	CDS	6972525	6973967	.	+	0	gene_id "LOC115214380"; db_xref "GeneID:115214380"; gbkey "CDS"; gene "LOC115214380"; ID ""; gene_name "LOC115214380"; transcript_id "XM_036504476.1"; product "zinc finger protein OZF-like"; protein_id "XP_036360369.1"; exon_number "4";
NC_043003.1	Gnomon	exon	6966388	6966675	.	+	.	gene_id "LOC115214380"; db_xref "GeneID:115214380"; gbkey "mRNA"; gene "LOC115214380"; ID ""; gene_name "LOC115214380"; transcript_id "XM_036504476.1"; product "zinc finger protein OZF-like, transcript variant X2"; exon_number "1"; model_evidence "Supporting evidence includes similarity to: 100% coverage of the annotated genomic feature by RNAseq alignments, including 4 samples with support for all annotated introns";
NC_043003.1	Gnomon	exon	6970399	6970518	.	+	.	gene_id "LOC115214380"; db_xref "GeneID:115214380"; gbkey "mRNA"; gene "LOC115214380"; ID ""; gene_name "LOC115214380"; transcript_id "XM_036504476.1"; product "zinc finger protein OZF-like, transcript variant X2"; exon_number "2"; model_evidence "Supporting evidence includes similarity to: 100% coverage of the annotated genomic feature by RNAseq alignments, including 4 samples with support for all annotated introns";
NC_043003.1	Gnomon	exon	6970885	6971079	.	+	.	gene_id "LOC115214380"; db_xref "GeneID:115214380"; gbkey "mRNA"; gene "LOC115214380"; ID ""; gene_name "LOC115214380"; transcript_id "XM_036504476.1"; product "zinc finger protein OZF-like, transcript variant X2"; exon_number "3"; model_evidence "Supporting evidence includes similarity to: 100% coverage of the annotated genomic feature by RNAseq alignments, including 4 samples with support for all annotated introns";
NC_043003.1	Gnomon	exon	6972070	6974339	.	+	.	gene_id "LOC115214380"; db_xref "GeneID:115214380"; gbkey "mRNA"; gene "LOC115214380"; ID ""; gene_name "LOC115214380"; transcript_id "XM_036504476.1"; product "zinc finger protein OZF-like, transcript variant X2"; exon_number "4"; model_evidence "Supporting evidence includes similarity to: 100% coverage of the annotated genomic feature by RNAseq alignments, including 4 samples with support for all annotated introns";
NC_043003.1	Gnomon	start_codon	6972525	6972527	.	+	0	gene_id "LOC115214380"; db_xref "GeneID:115214380"; gbkey "CDS"; gene "LOC115214380"; ID ""; gene_name "LOC115214380"; transcript_id "XM_036504476.1"; product "zinc finger protein OZF-like"; protein_id "XP_036360369.1"; exon_number "4";
NC_043003.1	Gnomon	stop_codon	6973968	6973970	.	+	0	gene_id "LOC115214380"; db_xref "GeneID:115214380"; gbkey "CDS"; gene "LOC115214380"; ID ""; gene_name "LOC115214380"; transcript_id "XM_036504476.1"; product "zinc finger protein OZF-like"; protein_id "XP_036360369.1"; exon_number "4";
NC_043003.1	Gnomon	gene	36463135	36483215	.	+	.	gene_id "LOC115214381"; db_xref "GeneID:115214381"; gbkey "Gene"; gene "LOC115214381"; gene_biotype "protein_coding"; ID ""; gene_name "LOC115214381";
NC_043003.1	Gnomon~FLAMseq	transcript	36463135	36483215	.	+	.	gene_id "LOC115214381"; ID "XM_029783577.1"; gene_name "LOC115214381"; transcript_id "FLAMseq_ext~XM_029783577.1"; three_prime_ext "19601";
NC_043003.1	Gnomon~FLAMseq	exon	36463135	36463614	.	+	.	gene_id "LOC115214381"; db_xref "GeneID:115214381"; gbkey "mRNA"; gene "LOC115214381"; ID ""; gene_name "LOC115214381"; transcript_id "FLAMseq_ext~XM_029783577.1"; product "uncharacterized LOC115214381"; exon_number "1"; model_evidence "Supporting evidence includes similarity to: 1 Protein";
NC_043003.1	Gnomon~FLAMseq	exon	36463135	36483215	.	+	.	gene_id "LOC115214381"; db_xref "GeneID:115214381"; gbkey "mRNA"; gene "LOC115214381"; ID ""; gene_name "LOC115214381"; transcript_id "FLAMseq_ext~XM_029783577.1"; product ""; exon_number "1"; model_evidence ""; three_prime_ext "19601";
NC_043003.1	Gnomon	transcript	36463135	36463614	.	+	.	gene_id "LOC115214381"; ID "XM_029783577.1"; gene_name "LOC115214381"; transcript_id "XM_029783577.1";
NC_043003.1	Gnomon	CDS	36463135	36463611	.	+	0	gene_id "LOC115214381"; db_xref "GeneID:115214381"; gbkey "CDS"; gene "LOC115214381"; ID ""; gene_name "LOC115214381"; transcript_id "XM_029783577.1"; product "uncharacterized protein LOC115214381"; protein_id "XP_029639437.1"; exon_number "1";
NC_043003.1	Gnomon	exon	36463135	36463614	.	+	.	gene_id "LOC115214381"; db_xref "GeneID:115214381"; gbkey "mRNA"; gene "LOC115214381"; ID ""; gene_name "LOC115214381"; transcript_id "XM_029783577.1"; product "uncharacterized LOC115214381"; exon_number "1"; model_evidence "Supporting evidence includes similarity to: 1 Protein";
NC_043003.1	Gnomon	start_codon	36463135	36463137	.	+	0	gene_id "LOC115214381"; db_xref "GeneID:115214381"; gbkey "CDS"; gene "LOC115214381"; ID ""; gene_name "LOC115214381"; transcript_id "XM_029783577.1"; product "uncharacterized protein LOC115214381"; protein_id "XP_029639437.1"; exon_number "1";
NC_043003.1	Gnomon	stop_codon	36463612	36463614	.	+	0	gene_id "LOC115214381"; db_xref "GeneID:115214381"; gbkey "CDS"; gene "LOC115214381"; ID ""; gene_name "LOC115214381"; transcript_id "XM_029783577.1"; product "uncharacterized protein LOC115214381"; protein_id "XP_029639437.1"; exon_number "1";
NC_043003.1	Gnomon	gene	37251276	37251716	.	-	.	gene_id "LOC115214382"; db_xref "GeneID:115214382"; gbkey "Gene"; gene "LOC115214382"; gene_biotype "protein_coding"; ID ""; gene_name "LOC115214382";
NC_043003.1	Gnomon	transcript	37251276	37251716	.	-	.	gene_id "LOC115214382"; ID "XM_029783578.1"; gene_name "LOC115214382"; transcript_id "XM_029783578.1";
NC_043003.1	Gnomon	CDS	37251279	37251716	.	-	0	gene_id "LOC115214382"; db_xref "GeneID:115214382"; gbkey "CDS"; gene "LOC115214382"; ID ""; gene_name "LOC115214382"; transcript_id "XM_029783578.1"; product "glycine-rich protein 23-like"; protein_id "XP_029639438.1"; exon_number "1";
NC_043003.1	Gnomon	exon	37251276	37251716	.	-	.	gene_id "LOC115214382"; db_xref "GeneID:115214382"; gbkey "mRNA"; gene "LOC115214382"; ID ""; gene_name "LOC115214382"; transcript_id "XM_029783578.1"; product "glycine-rich protein 23-like"; exon_number "1"; model_evidence "Supporting evidence includes similarity to: 1 Protein";
NC_043003.1	Gnomon	start_codon	37251714	37251716	.	-	0	gene_id "LOC115214382"; db_xref "GeneID:115214382"; gbkey "CDS"; gene "LOC115214382"; ID ""; gene_name "LOC115214382"; transcript_id "XM_029783578.1"; product "glycine-rich protein 23-like"; protein_id "XP_029639438.1"; exon_number "1";
NC_043003.1	Gnomon	stop_codon	37251276	37251278	.	-	0	gene_id "LOC115214382"; db_xref "GeneID:115214382"; gbkey "CDS"; gene "LOC115214382"; ID ""; gene_name "LOC115214382"; transcript_id "XM_029783578.1"; product "glycine-rich protein 23-like"; protein_id "XP_029639438.1"; exon_number "1";
NC_043003.1	Gnomon	gene	37462317	37531239	.	+	.	gene_id "LOC115214385"; db_xref "GeneID:115214385"; gbkey "Gene"; gene "LOC115214385"; gene_biotype "protein_coding"; ID ""; gene_name "LOC115214385";
NC_043003.1	Gnomon~FLAMseq	transcript	37462317	37531239	.	+	.	gene_id "LOC115214385"; ID "XM_036504386.1"; gene_name "LOC115214385"; transcript_id "FLAMseq_ext~XM_036504386.1"; three_prime_ext "39112";
NC_043003.1	Gnomon~FLAMseq	exon	37462317	37462367	.	+	.	gene_id "LOC115214385"; db_xref "GeneID:115214385"; gbkey "mRNA"; gene "LOC115214385"; ID ""; gene_name "LOC115214385"; transcript_id "FLAMseq_ext~XM_036504386.1"; product "putative defense protein 3, transcript variant X1"; exon_number "1"; model_evidence "Supporting evidence includes similarity to: 100% coverage of the annotated genomic feature by RNAseq alignments, including 1 sample with support for all annotated introns";
NC_043003.1	Gnomon~FLAMseq	exon	37464797	37465156	.	+	.	gene_id "LOC115214385"; db_xref "GeneID:115214385"; gbkey "mRNA"; gene "LOC115214385"; ID ""; gene_name "LOC115214385"; transcript_id "FLAMseq_ext~XM_036504386.1"; product "putative defense protein 3, transcript variant X1"; exon_number "2"; model_evidence "Supporting evidence includes similarity to: 100% coverage of the annotated genomic feature by RNAseq alignments, including 1 sample with support for all annotated introns";
NC_043003.1	Gnomon~FLAMseq	exon	37470154	37470362	.	+	.	gene_id "LOC115214385"; db_xref "GeneID:115214385"; gbkey "mRNA"; gene "LOC115214385"; ID ""; gene_name "LOC115214385"; transcript_id "FLAMseq_ext~XM_036504386.1"; product "putative defense protein 3, transcript variant X1"; exon_number "3"; model_evidence "Supporting evidence includes similarity to: 100% coverage of the annotated genomic feature by RNAseq alignments, including 1 sample with support for all annotated introns";
NC_043003.1	Gnomon~FLAMseq	exon	37472808	37472956	.	+	.	gene_id "LOC115214385"; db_xref "GeneID:115214385"; gbkey "mRNA"; gene "LOC115214385"; ID ""; gene_name "LOC115214385"; transcript_id "FLAMseq_ext~XM_036504386.1"; product "putative defense protein 3, transcript variant X1"; exon_number "4"; model_evidence "Supporting evidence includes similarity to: 100% coverage of the annotated genomic feature by RNAseq alignments, including 1 sample with support for all annotated introns";
NC_043003.1	Gnomon~FLAMseq	exon	37476367	37476458	.	+	.	gene_id "LOC115214385"; db_xref "GeneID:115214385"; gbkey "mRNA"; gene "LOC115214385"; ID ""; gene_name "LOC115214385"; transcript_id "FLAMseq_ext~XM_036504386.1"; product "putative defense protein 3, transcript variant X1"; exon_number "5"; model_evidence "Supporting evidence includes similarity to: 100% coverage of the annotated genomic feature by RNAseq alignments, including 1 sample with support for all annotated introns";
NC_043003.1	Gnomon~FLAMseq	exon	37491736	37492127	.	+	.	gene_id "LOC115214385"; db_xref "GeneID:115214385"; gbkey "mRNA"; gene "LOC115214385"; ID ""; gene_name "LOC115214385"; transcript_id "FLAMseq_ext~XM_036504386.1"; product "putative defense protein 3, transcript variant X1"; exon_number "6"; model_evidence "Supporting evidence includes similarity to: 100% coverage of the annotated genomic feature by RNAseq alignments, including 1 sample with support for all annotated introns";
NC_043003.1	Gnomon~FLAMseq	exon	37491736	37531239	.	+	.	gene_id "LOC115214385"; db_xref "GeneID:115214385"; gbkey "mRNA"; gene "LOC115214385"; ID ""; gene_name "LOC115214385"; transcript_id "FLAMseq_ext~XM_036504386.1"; product "putative defense protein 3"; exon_number "6"; model_evidence "Supporting evidence includes similarity to: 100% coverage of the annotated genomic feature by RNAseq alignments"; three_prime_ext "39112";
NC_043003.1	Gnomon	transcript	37462317	37492127	.	+	.	gene_id "LOC115214385"; ID "XM_036504386.1"; gene_name "LOC115214385"; transcript_id "XM_036504386.1";
NC_043003.1	Gnomon	CDS	37470167	37470362	.	+	0	gene_id "LOC115214385"; db_xref "GeneID:115214385"; gbkey "CDS"; gene "LOC115214385"; ID ""; gene_name "LOC115214385"; transcript_id "XM_036504386.1"; product "putative defense protein 3"; protein_id "XP_036360279.1"; exon_number "3";
NC_043003.1	Gnomon	CDS	37472808	37472956	.	+	2	gene_id "LOC115214385"; db_xref "GeneID:115214385"; gbkey "CDS"; gene "LOC115214385"; ID ""; gene_name "LOC115214385"; transcript_id "XM_036504386.1"; product "putative defense protein 3"; protein_id "XP_036360279.1"; exon_number "4";
NC_043003.1	Gnomon	CDS	37476367	37476458	.	+	0	gene_id "LOC115214385"; db_xref "GeneID:115214385"; gbkey "CDS"; gene "LOC115214385"; ID ""; gene_name "LOC115214385"; transcript_id "XM_036504386.1"; product "putative defense protein 3"; protein_id "XP_036360279.1"; exon_number "5";
NC_043003.1	Gnomon	CDS	37491736	37492021	.	+	1	gene_id "LOC115214385"; db_xref "GeneID:115214385"; gbkey "CDS"; gene "LOC115214385"; ID ""; gene_name "LOC115214385"; transcript_id "XM_036504386.1"; product "putative defense protein 3"; protein_id "XP_036360279.1"; exon_number "6";
NC_043003.1	Gnomon	exon	37462317	37462367	.	+	.	gene_id "LOC115214385"; db_xref "GeneID:115214385"; gbkey "mRNA"; gene "LOC115214385"; ID ""; gene_name "LOC115214385"; transcript_id "XM_036504386.1"; product "putative defense protein 3, transcript variant X1"; exon_number "1"; model_evidence "Supporting evidence includes similarity to: 100% coverage of the annotated genomic feature by RNAseq alignments, including 1 sample with support for all annotated introns";
NC_043003.1	Gnomon	exon	37464797	37465156	.	+	.	gene_id "LOC115214385"; db_xref "GeneID:115214385"; gbkey "mRNA"; gene "LOC115214385"; ID ""; gene_name "LOC115214385"; transcript_id "XM_036504386.1"; product "putative defense protein 3, transcript variant X1"; exon_number "2"; model_evidence "Supporting evidence includes similarity to: 100% coverage of the annotated genomic feature by RNAseq alignments, including 1 sample with support for all annotated introns";
NC_043003.1	Gnomon	exon	37470154	37470362	.	+	.	gene_id "LOC115214385"; db_xref "GeneID:115214385"; gbkey "mRNA"; gene "LOC115214385"; ID ""; gene_name "LOC115214385"; transcript_id "XM_036504386.1"; product "putative defense protein 3, transcript variant X1"; exon_number "3"; model_evidence "Supporting evidence includes similarity to: 100% coverage of the annotated genomic feature by RNAseq alignments, including 1 sample with support for all annotated introns";
NC_043003.1	Gnomon	exon	37472808	37472956	.	+	.	gene_id "LOC115214385"; db_xref "GeneID:115214385"; gbkey "mRNA"; gene "LOC115214385"; ID ""; gene_name "LOC115214385"; transcript_id "XM_036504386.1"; product "putative defense protein 3, transcript variant X1"; exon_number "4"; model_evidence "Supporting evidence includes similarity to: 100% coverage of the annotated genomic feature by RNAseq alignments, including 1 sample with support for all annotated introns";
NC_043003.1	Gnomon	exon	37476367	37476458	.	+	.	gene_id "LOC115214385"; db_xref "GeneID:115214385"; gbkey "mRNA"; gene "LOC115214385"; ID ""; gene_name "LOC115214385"; transcript_id "XM_036504386.1"; product "putative defense protein 3, transcript variant X1"; exon_number "5"; model_evidence "Supporting evidence includes similarity to: 100% coverage of the annotated genomic feature by RNAseq alignments, including 1 sample with support for all annotated introns";
NC_043003.1	Gnomon	exon	37491736	37492127	.	+	.	gene_id "LOC115214385"; db_xref "GeneID:115214385"; gbkey "mRNA"; gene "LOC115214385"; ID ""; gene_name "LOC115214385"; transcript_id "XM_036504386.1"; product "putative defense protein 3, transcript variant X1"; exon_number "6"; model_evidence "Supporting evidence includes similarity to: 100% coverage of the annotated genomic feature by RNAseq alignments, including 1 sample with support for all annotated introns";
NC_043003.1	Gnomon	start_codon	37470167	37470169	.	+	0	gene_id "LOC115214385"; db_xref "GeneID:115214385"; gbkey "CDS"; gene "LOC115214385"; ID ""; gene_name "LOC115214385"; transcript_id "XM_036504386.1"; product "putative defense protein 3"; protein_id "XP_036360279.1"; exon_number "3";
NC_043003.1	Gnomon	stop_codon	37492022	37492024	.	+	0	gene_id "LOC115214385"; db_xref "GeneID:115214385"; gbkey "CDS"; gene "LOC115214385"; ID ""; gene_name "LOC115214385"; transcript_id "XM_036504386.1"; product "putative defense protein 3"; protein_id "XP_036360279.1"; exon_number "6";
NC_043003.1	Gnomon	transcript	37462327	37492127	.	+	.	gene_id "LOC115214385"; ID "XM_036504387.1"; gene_name "LOC115214385"; transcript_id "XM_036504387.1";
NC_043003.1	Gnomon	CDS	37470167	37470362	.	+	0	gene_id "LOC115214385"; db_xref "GeneID:115214385"; gbkey "CDS"; gene "LOC115214385"; ID ""; gene_name "LOC115214385"; transcript_id "XM_036504387.1"; product "putative defense protein 3"; protein_id "XP_036360280.1"; exon_number "3";
NC_043003.1	Gnomon	CDS	37472808	37472956	.	+	2	gene_id "LOC115214385"; db_xref "GeneID:115214385"; gbkey "CDS"; gene "LOC115214385"; ID ""; gene_name "LOC115214385"; transcript_id "XM_036504387.1"; product "putative defense protein 3"; protein_id "XP_036360280.1"; exon_number "4";
NC_043003.1	Gnomon	CDS	37476367	37476458	.	+	0	gene_id "LOC115214385"; db_xref "GeneID:115214385"; gbkey "CDS"; gene "LOC115214385"; ID ""; gene_name "LOC115214385"; transcript_id "XM_036504387.1"; product "putative defense protein 3"; protein_id "XP_036360280.1"; exon_number "5";
NC_043003.1	Gnomon	CDS	37491736	37492021	.	+	1	gene_id "LOC115214385"; db_xref "GeneID:115214385"; gbkey "CDS"; gene "LOC115214385"; ID ""; gene_name "LOC115214385"; transcript_id "XM_036504387.1"; product "putative defense protein 3"; protein_id "XP_036360280.1"; exon_number "6";
NC_043003.1	Gnomon	exon	37462327	37462359	.	+	.	gene_id "LOC115214385"; db_xref "GeneID:115214385"; gbkey "mRNA"; gene "LOC115214385"; ID ""; gene_name "LOC115214385"; transcript_id "XM_036504387.1"; product "putative defense protein 3, transcript variant X2"; exon_number "1"; model_evidence "Supporting evidence includes similarity to: 100% coverage of the annotated genomic feature by RNAseq alignments, including 1 sample with support for all annotated introns";
NC_043003.1	Gnomon	exon	37464797	37465156	.	+	.	gene_id "LOC115214385"; db_xref "GeneID:115214385"; gbkey "mRNA"; gene "LOC115214385"; ID ""; gene_name "LOC115214385"; transcript_id "XM_036504387.1"; product "putative defense protein 3, transcript variant X2"; exon_number "2"; model_evidence "Supporting evidence includes similarity to: 100% coverage of the annotated genomic feature by RNAseq alignments, including 1 sample with support for all annotated introns";
NC_043003.1	Gnomon	exon	37470154	37470362	.	+	.	gene_id "LOC115214385"; db_xref "GeneID:115214385"; gbkey "mRNA"; gene "LOC115214385"; ID ""; gene_name "LOC115214385"; transcript_id "XM_036504387.1"; product "putative defense protein 3, transcript variant X2"; exon_number "3"; model_evidence "Supporting evidence includes similarity to: 100% coverage of the annotated genomic feature by RNAseq alignments, including 1 sample with support for all annotated introns";
NC_043003.1	Gnomon	exon	37472808	37472956	.	+	.	gene_id "LOC115214385"; db_xref "GeneID:115214385"; gbkey "mRNA"; gene "LOC115214385"; ID ""; gene_name "LOC115214385"; transcript_id "XM_036504387.1"; product "putative defense protein 3, transcript variant X2"; exon_number "4"; model_evidence "Supporting evidence includes similarity to: 100% coverage of the annotated genomic feature by RNAseq alignments, including 1 sample with support for all annotated introns";
NC_043003.1	Gnomon	exon	37476367	37476458	.	+	.	gene_id "LOC115214385"; db_xref "GeneID:115214385"; gbkey "mRNA"; gene "LOC115214385"; ID ""; gene_name "LOC115214385"; transcript_id "XM_036504387.1"; product "putative defense protein 3, transcript variant X2"; exon_number "5"; model_evidence "Supporting evidence includes similarity to: 100% coverage of the annotated genomic feature by RNAseq alignments, including 1 sample with support for all annotated introns";
NC_043003.1	Gnomon	exon	37491736	37492127	.	+	.	gene_id "LOC115214385"; db_xref "GeneID:115214385"; gbkey "mRNA"; gene "LOC115214385"; ID ""; gene_name "LOC115214385"; transcript_id "XM_036504387.1"; product "putative defense protein 3, transcript variant X2"; exon_number "6"; model_evidence "Supporting evidence includes similarity to: 100% coverage of the annotated genomic feature by RNAseq alignments, including 1 sample with support for all annotated introns";
NC_043003.1	Gnomon	start_codon	37470167	37470169	.	+	0	gene_id "LOC115214385"; db_xref "GeneID:115214385"; gbkey "CDS"; gene "LOC115214385"; ID ""; gene_name "LOC115214385"; transcript_id "XM_036504387.1"; product "putative defense protein 3"; protein_id "XP_036360280.1"; exon_number "3";
NC_043003.1	Gnomon	stop_codon	37492022	37492024	.	+	0	gene_id "LOC115214385"; db_xref "GeneID:115214385"; gbkey "CDS"; gene "LOC115214385"; ID ""; gene_name "LOC115214385"; transcript_id "XM_036504387.1"; product "putative defense protein 3"; protein_id "XP_036360280.1"; exon_number "6";
NC_043003.1	Gnomon	gene	38165950	38169631	.	-	.	gene_id "LOC115214386"; db_xref "GeneID:115214386"; gbkey "Gene"; gene "LOC115214386"; gene_biotype "protein_coding"; ID ""; gene_name "LOC115214386";
NC_043003.1	Gnomon	transcript	38165950	38169631	.	-	.	gene_id "LOC115214386"; ID "XM_029783581.1"; gene_name "LOC115214386"; transcript_id "XM_029783581.1";
NC_043003.1	Gnomon	CDS	38165953	38166405	.	-	0	gene_id "LOC115214386"; db_xref "GeneID:115214386"; gbkey "CDS"; gene "LOC115214386"; ID ""; gene_name "LOC115214386"; transcript_id "XM_029783581.1"; product "protein FAM200B-like"; protein_id "XP_029639441.1"; exon_number "2";
NC_043003.1	Gnomon	CDS	38169551	38169631	.	-	0	gene_id "LOC115214386"; db_xref "GeneID:115214386"; gbkey "CDS"; gene "LOC115214386"; ID ""; gene_name "LOC115214386"; transcript_id "XM_029783581.1"; product "protein FAM200B-like"; protein_id "XP_029639441.1"; exon_number "1";
NC_043003.1	Gnomon	exon	38165950	38166405	.	-	.	gene_id "LOC115214386"; db_xref "GeneID:115214386"; gbkey "mRNA"; gene "LOC115214386"; ID ""; gene_name "LOC115214386"; transcript_id "XM_029783581.1"; product "protein FAM200B-like"; exon_number "2"; model_evidence "Supporting evidence includes similarity to: 1 Protein";
NC_043003.1	Gnomon	exon	38169551	38169631	.	-	.	gene_id "LOC115214386"; db_xref "GeneID:115214386"; gbkey "mRNA"; gene "LOC115214386"; ID ""; gene_name "LOC115214386"; transcript_id "XM_029783581.1"; product "protein FAM200B-like"; exon_number "1"; model_evidence "Supporting evidence includes similarity to: 1 Protein";
NC_043003.1	Gnomon	start_codon	38169629	38169631	.	-	0	gene_id "LOC115214386"; db_xref "GeneID:115214386"; gbkey "CDS"; gene "LOC115214386"; ID ""; gene_name "LOC115214386"; transcript_id "XM_029783581.1"; product "protein FAM200B-like"; protein_id "XP_029639441.1"; exon_number "1";
NC_043003.1	Gnomon	stop_codon	38165950	38165952	.	-	0	gene_id "LOC115214386"; db_xref "GeneID:115214386"; gbkey "CDS"; gene "LOC115214386"; ID ""; gene_name "LOC115214386"; transcript_id "XM_029783581.1"; product "protein FAM200B-like"; protein_id "XP_029639441.1"; exon_number "2";
NC_043003.1	Gnomon	gene	38417913	38439822	.	-	.	gene_id "LOC115214388"; db_xref "GeneID:115214388"; gbkey "Gene"; gene "LOC115214388"; gene_biotype "protein_coding"; ID ""; gene_name "LOC115214388";
NC_043003.1	Gnomon	transcript	38417913	38439822	.	-	.	gene_id "LOC115214388"; ID "XM_036504388.1"; gene_name "LOC115214388"; transcript_id "XM_036504388.1";
NC_043003.1	Gnomon	CDS	38417928	38418094	.	-	2	gene_id "LOC115214388"; db_xref "GeneID:115214388"; gbkey "CDS"; gene "LOC115214388"; ID ""; gene_name "LOC115214388"; transcript_id "XM_036504388.1"; product "monocarboxylate transporter 12-B-like isoform X1"; protein_id "XP_036360281.1"; exon_number "7";
NC_043003.1	Gnomon	CDS	38419662	38419787	.	-	2	gene_id "LOC115214388"; db_xref "GeneID:115214388"; gbkey "CDS"; gene "LOC115214388"; ID ""; gene_name "LOC115214388"; transcript_id "XM_036504388.1"; product "monocarboxylate transporter 12-B-like isoform X1"; protein_id "XP_036360281.1"; exon_number "6";
NC_043003.1	Gnomon	CDS	38422454	38422726	.	-	2	gene_id "LOC115214388"; db_xref "GeneID:115214388"; gbkey "CDS"; gene "LOC115214388"; ID ""; gene_name "LOC115214388"; transcript_id "XM_036504388.1"; product "monocarboxylate transporter 12-B-like isoform X1"; protein_id "XP_036360281.1"; exon_number "5";
NC_043003.1	Gnomon	CDS	38429134	38429493	.	-	2	gene_id "LOC115214388"; db_xref "GeneID:115214388"; gbkey "CDS"; gene "LOC115214388"; ID ""; gene_name "LOC115214388"; transcript_id "XM_036504388.1"; product "monocarboxylate transporter 12-B-like isoform X1"; protein_id "XP_036360281.1"; exon_number "4";
NC_043003.1	Gnomon	CDS	38431201	38431344	.	-	2	gene_id "LOC115214388"; db_xref "GeneID:115214388"; gbkey "CDS"; gene "LOC115214388"; ID ""; gene_name "LOC115214388"; transcript_id "XM_036504388.1"; product "monocarboxylate transporter 12-B-like isoform X1"; protein_id "XP_036360281.1"; exon_number "3";
NC_043003.1	Gnomon	CDS	38433649	38433940	.	-	0	gene_id "LOC115214388"; db_xref "GeneID:115214388"; gbkey "CDS"; gene "LOC115214388"; ID ""; gene_name "LOC115214388"; transcript_id "XM_036504388.1"; product "monocarboxylate transporter 12-B-like isoform X1"; protein_id "XP_036360281.1"; exon_number "2";
NC_043003.1	Gnomon	CDS	38439666	38439740	.	-	0	gene_id "LOC115214388"; db_xref "GeneID:115214388"; gbkey "CDS"; gene "LOC115214388"; ID ""; gene_name "LOC115214388"; transcript_id "XM_036504388.1"; product "monocarboxylate transporter 12-B-like isoform X1"; protein_id "XP_036360281.1"; exon_number "1";
NC_043003.1	Gnomon	exon	38417913	38418094	.	-	.	gene_id "LOC115214388"; db_xref "GeneID:115214388"; gbkey "mRNA"; gene "LOC115214388"; ID ""; gene_name "LOC115214388"; transcript_id "XM_036504388.1"; product "monocarboxylate transporter 10-like, transcript variant X1"; exon_number "7"; model_evidence "Supporting evidence includes similarity to: 2 Proteins, and 100% coverage of the annotated genomic feature by RNAseq alignments, including 1 sample with support for all annotated introns";
NC_043003.1	Gnomon	exon	38419662	38419787	.	-	.	gene_id "LOC115214388"; db_xref "GeneID:115214388"; gbkey "mRNA"; gene "LOC115214388"; ID ""; gene_name "LOC115214388"; transcript_id "XM_036504388.1"; product "monocarboxylate transporter 10-like, transcript variant X1"; exon_number "6"; model_evidence "Supporting evidence includes similarity to: 2 Proteins, and 100% coverage of the annotated genomic feature by RNAseq alignments, including 1 sample with support for all annotated introns";
NC_043003.1	Gnomon	exon	38422454	38422726	.	-	.	gene_id "LOC115214388"; db_xref "GeneID:115214388"; gbkey "mRNA"; gene "LOC115214388"; ID ""; gene_name "LOC115214388"; transcript_id "XM_036504388.1"; product "monocarboxylate transporter 10-like, transcript variant X1"; exon_number "5"; model_evidence "Supporting evidence includes similarity to: 2 Proteins, and 100% coverage of the annotated genomic feature by RNAseq alignments, including 1 sample with support for all annotated introns";
NC_043003.1	Gnomon	exon	38429134	38429493	.	-	.	gene_id "LOC115214388"; db_xref "GeneID:115214388"; gbkey "mRNA"; gene "LOC115214388"; ID ""; gene_name "LOC115214388"; transcript_id "XM_036504388.1"; product "monocarboxylate transporter 10-like, transcript variant X1"; exon_number "4"; model_evidence "Supporting evidence includes similarity to: 2 Proteins, and 100% coverage of the annotated genomic feature by RNAseq alignments, including 1 sample with support for all annotated introns";
NC_043003.1	Gnomon	exon	38431201	38431344	.	-	.	gene_id "LOC115214388"; db_xref "GeneID:115214388"; gbkey "mRNA"; gene "LOC115214388"; ID ""; gene_name "LOC115214388"; transcript_id "XM_036504388.1"; product "monocarboxylate transporter 10-like, transcript variant X1"; exon_number "3"; model_evidence "Supporting evidence includes similarity to: 2 Proteins, and 100% coverage of the annotated genomic feature by RNAseq alignments, including 1 sample with support for all annotated introns";
NC_043003.1	Gnomon	exon	38433649	38433940	.	-	.	gene_id "LOC115214388"; db_xref "GeneID:115214388"; gbkey "mRNA"; gene "LOC115214388"; ID ""; gene_name "LOC115214388"; transcript_id "XM_036504388.1"; product "monocarboxylate transporter 10-like, transcript variant X1"; exon_number "2"; model_evidence "Supporting evidence includes similarity to: 2 Proteins, and 100% coverage of the annotated genomic feature by RNAseq alignments, including 1 sample with support for all annotated introns";
NC_043003.1	Gnomon	exon	38439666	38439822	.	-	.	gene_id "LOC115214388"; db_xref "GeneID:115214388"; gbkey "mRNA"; gene "LOC115214388"; ID ""; gene_name "LOC115214388"; transcript_id "XM_036504388.1"; product "monocarboxylate transporter 10-like, transcript variant X1"; exon_number "1"; model_evidence "Supporting evidence includes similarity to: 2 Proteins, and 100% coverage of the annotated genomic feature by RNAseq alignments, including 1 sample with support for all annotated introns";
NC_043003.1	Gnomon	start_codon	38439738	38439740	.	-	0	gene_id "LOC115214388"; db_xref "GeneID:115214388"; gbkey "CDS"; gene "LOC115214388"; ID ""; gene_name "LOC115214388"; transcript_id "XM_036504388.1"; product "monocarboxylate transporter 12-B-like isoform X1"; protein_id "XP_036360281.1"; exon_number "1";
NC_043003.1	Gnomon	stop_codon	38417925	38417927	.	-	0	gene_id "LOC115214388"; db_xref "GeneID:115214388"; gbkey "CDS"; gene "LOC115214388"; ID ""; gene_name "LOC115214388"; transcript_id "XM_036504388.1"; product "monocarboxylate transporter 12-B-like isoform X1"; protein_id "XP_036360281.1"; exon_number "7";
NC_043003.1	Gnomon	transcript	38417913	38439822	.	-	.	gene_id "LOC115214388"; ID "XM_036504389.1"; gene_name "LOC115214388"; transcript_id "XM_036504389.1";
NC_043003.1	Gnomon	CDS	38417928	38418094	.	-	2	gene_id "LOC115214388"; db_xref "GeneID:115214388"; gbkey "CDS"; gene "LOC115214388"; ID ""; gene_name "LOC115214388"; transcript_id "XM_036504389.1"; product "monocarboxylate transporter 10-like isoform X2"; protein_id "XP_036360282.1"; exon_number "6";
NC_043003.1	Gnomon	CDS	38419662	38419787	.	-	2	gene_id "LOC115214388"; db_xref "GeneID:115214388"; gbkey "CDS"; gene "LOC115214388"; ID ""; gene_name "LOC115214388"; transcript_id "XM_036504389.1"; product "monocarboxylate transporter 10-like isoform X2"; protein_id "XP_036360282.1"; exon_number "5";
NC_043003.1	Gnomon	CDS	38429134	38429493	.	-	2	gene_id "LOC115214388"; db_xref "GeneID:115214388"; gbkey "CDS"; gene "LOC115214388"; ID ""; gene_name "LOC115214388"; transcript_id "XM_036504389.1"; product "monocarboxylate transporter 10-like isoform X2"; protein_id "XP_036360282.1"; exon_number "4";
NC_043003.1	Gnomon	CDS	38431201	38431344	.	-	2	gene_id "LOC115214388"; db_xref "GeneID:115214388"; gbkey "CDS"; gene "LOC115214388"; ID ""; gene_name "LOC115214388"; transcript_id "XM_036504389.1"; product "monocarboxylate transporter 10-like isoform X2"; protein_id "XP_036360282.1"; exon_number "3";
NC_043003.1	Gnomon	CDS	38433649	38433940	.	-	0	gene_id "LOC115214388"; db_xref "GeneID:115214388"; gbkey "CDS"; gene "LOC115214388"; ID ""; gene_name "LOC115214388"; transcript_id "XM_036504389.1"; product "monocarboxylate transporter 10-like isoform X2"; protein_id "XP_036360282.1"; exon_number "2";
NC_043003.1	Gnomon	CDS	38439666	38439740	.	-	0	gene_id "LOC115214388"; db_xref "GeneID:115214388"; gbkey "CDS"; gene "LOC115214388"; ID ""; gene_name "LOC115214388"; transcript_id "XM_036504389.1"; product "monocarboxylate transporter 10-like isoform X2"; protein_id "XP_036360282.1"; exon_number "1";
NC_043003.1	Gnomon	exon	38417913	38418094	.	-	.	gene_id "LOC115214388"; db_xref "GeneID:115214388"; gbkey "mRNA"; gene "LOC115214388"; ID ""; gene_name "LOC115214388"; transcript_id "XM_036504389.1"; product "monocarboxylate transporter 10-like, transcript variant X2"; exon_number "6"; model_evidence "Supporting evidence includes similarity to: 2 Proteins, and 100% coverage of the annotated genomic feature by RNAseq alignments, including 1 sample with support for all annotated introns";
NC_043003.1	Gnomon	exon	38419662	38419787	.	-	.	gene_id "LOC115214388"; db_xref "GeneID:115214388"; gbkey "mRNA"; gene "LOC115214388"; ID ""; gene_name "LOC115214388"; transcript_id "XM_036504389.1"; product "monocarboxylate transporter 10-like, transcript variant X2"; exon_number "5"; model_evidence "Supporting evidence includes similarity to: 2 Proteins, and 100% coverage of the annotated genomic feature by RNAseq alignments, including 1 sample with support for all annotated introns";
NC_043003.1	Gnomon	exon	38429134	38429493	.	-	.	gene_id "LOC115214388"; db_xref "GeneID:115214388"; gbkey "mRNA"; gene "LOC115214388"; ID ""; gene_name "LOC115214388"; transcript_id "XM_036504389.1"; product "monocarboxylate transporter 10-like, transcript variant X2"; exon_number "4"; model_evidence "Supporting evidence includes similarity to: 2 Proteins, and 100% coverage of the annotated genomic feature by RNAseq alignments, including 1 sample with support for all annotated introns";
NC_043003.1	Gnomon	exon	38431201	38431344	.	-	.	gene_id "LOC115214388"; db_xref "GeneID:115214388"; gbkey "mRNA"; gene "LOC115214388"; ID ""; gene_name "LOC115214388"; transcript_id "XM_036504389.1"; product "monocarboxylate transporter 10-like, transcript variant X2"; exon_number "3"; model_evidence "Supporting evidence includes similarity to: 2 Proteins, and 100% coverage of the annotated genomic feature by RNAseq alignments, including 1 sample with support for all annotated introns";
NC_043003.1	Gnomon	exon	38433649	38433940	.	-	.	gene_id "LOC115214388"; db_xref "GeneID:115214388"; gbkey "mRNA"; gene "LOC115214388"; ID ""; gene_name "LOC115214388"; transcript_id "XM_036504389.1"; product "monocarboxylate transporter 10-like, transcript variant X2"; exon_number "2"; model_evidence "Supporting evidence includes similarity to: 2 Proteins, and 100% coverage of the annotated genomic feature by RNAseq alignments, including 1 sample with support for all annotated introns";
NC_043003.1	Gnomon	exon	38439666	38439822	.	-	.	gene_id "LOC115214388"; db_xref "GeneID:115214388"; gbkey "mRNA"; gene "LOC115214388"; ID ""; gene_name "LOC115214388"; transcript_id "XM_036504389.1"; product "monocarboxylate transporter 10-like, transcript variant X2"; exon_number "1"; model_evidence "Supporting evidence includes similarity to: 2 Proteins, and 100% coverage of the annotated genomic feature by RNAseq alignments, including 1 sample with support for all annotated introns";
NC_043003.1	Gnomon	start_codon	38439738	38439740	.	-	0	gene_id "LOC115214388"; db_xref "GeneID:115214388"; gbkey "CDS"; gene "LOC115214388"; ID ""; gene_name "LOC115214388"; transcript_id "XM_036504389.1"; product "monocarboxylate transporter 10-like isoform X2"; protein_id "XP_036360282.1"; exon_number "1";
NC_043003.1	Gnomon	stop_codon	38417925	38417927	.	-	0	gene_id "LOC115214388"; db_xref "GeneID:115214388"; gbkey "CDS"; gene "LOC115214388"; ID ""; gene_name "LOC115214388"; transcript_id "XM_036504389.1"; product "monocarboxylate transporter 10-like isoform X2"; protein_id "XP_036360282.1"; exon_number "6";
NC_043003.1	Gnomon	gene	38458336	38478491	.	+	.	gene_id "LOC115214389"; db_xref "GeneID:115214389"; gbkey "Gene"; gene "LOC115214389"; gene_biotype "protein_coding"; ID ""; gene_name "LOC115214389";
NC_043003.1	Gnomon	transcript	38458336	38478491	.	+	.	gene_id "LOC115214389"; ID "XM_036504715.1"; gene_name "LOC115214389"; transcript_id "XM_036504715.1";
NC_043003.1	Gnomon	CDS	38458375	38458506	.	+	0	gene_id "LOC115214389"; db_xref "GeneID:115214389"; gbkey "CDS"; gene "LOC115214389"; ID ""; gene_name "LOC115214389"; transcript_id "XM_036504715.1"; product "L-threonine ammonia-lyase-like"; protein_id "XP_036360608.1"; exon_number "1";
NC_043003.1	Gnomon	CDS	38466970	38467321	.	+	0	gene_id "LOC115214389"; db_xref "GeneID:115214389"; gbkey "CDS"; gene "LOC115214389"; ID ""; gene_name "LOC115214389"; transcript_id "XM_036504715.1"; product "L-threonine ammonia-lyase-like"; protein_id "XP_036360608.1"; exon_number "2";
NC_043003.1	Gnomon	CDS	38474584	38474747	.	+	2	gene_id "LOC115214389"; db_xref "GeneID:115214389"; gbkey "CDS"; gene "LOC115214389"; ID ""; gene_name "LOC115214389"; transcript_id "XM_036504715.1"; product "L-threonine ammonia-lyase-like"; protein_id "XP_036360608.1"; exon_number "3";
NC_043003.1	Gnomon	CDS	38477903	38478241	.	+	0	gene_id "LOC115214389"; db_xref "GeneID:115214389"; gbkey "CDS"; gene "LOC115214389"; ID ""; gene_name "LOC115214389"; transcript_id "XM_036504715.1"; product "L-threonine ammonia-lyase-like"; protein_id "XP_036360608.1"; exon_number "4";
NC_043003.1	Gnomon	exon	38458336	38458506	.	+	.	gene_id "LOC115214389"; db_xref "GeneID:115214389"; gbkey "mRNA"; gene "LOC115214389"; ID ""; gene_name "LOC115214389"; transcript_id "XM_036504715.1"; product "L-threonine ammonia-lyase-like"; exon_number "1"; model_evidence "Supporting evidence includes similarity to: 3 Proteins, and 100% coverage of the annotated genomic feature by RNAseq alignments, including 11 samples with support for all annotated introns";
NC_043003.1	Gnomon	exon	38466970	38467321	.	+	.	gene_id "LOC115214389"; db_xref "GeneID:115214389"; gbkey "mRNA"; gene "LOC115214389"; ID ""; gene_name "LOC115214389"; transcript_id "XM_036504715.1"; product "L-threonine ammonia-lyase-like"; exon_number "2"; model_evidence "Supporting evidence includes similarity to: 3 Proteins, and 100% coverage of the annotated genomic feature by RNAseq alignments, including 11 samples with support for all annotated introns";
NC_043003.1	Gnomon	exon	38474584	38474747	.	+	.	gene_id "LOC115214389"; db_xref "GeneID:115214389"; gbkey "mRNA"; gene "LOC115214389"; ID ""; gene_name "LOC115214389"; transcript_id "XM_036504715.1"; product "L-threonine ammonia-lyase-like"; exon_number "3"; model_evidence "Supporting evidence includes similarity to: 3 Proteins, and 100% coverage of the annotated genomic feature by RNAseq alignments, including 11 samples with support for all annotated introns";
NC_043003.1	Gnomon	exon	38477903	38478491	.	+	.	gene_id "LOC115214389"; db_xref "GeneID:115214389"; gbkey "mRNA"; gene "LOC115214389"; ID ""; gene_name "LOC115214389"; transcript_id "XM_036504715.1"; product "L-threonine ammonia-lyase-like"; exon_number "4"; model_evidence "Supporting evidence includes similarity to: 3 Proteins, and 100% coverage of the annotated genomic feature by RNAseq alignments, including 11 samples with support for all annotated introns";
NC_043003.1	Gnomon	start_codon	38458375	38458377	.	+	0	gene_id "LOC115214389"; db_xref "GeneID:115214389"; gbkey "CDS"; gene "LOC115214389"; ID ""; gene_name "LOC115214389"; transcript_id "XM_036504715.1"; product "L-threonine ammonia-lyase-like"; protein_id "XP_036360608.1"; exon_number "1";
NC_043003.1	Gnomon	stop_codon	38478242	38478244	.	+	0	gene_id "LOC115214389"; db_xref "GeneID:115214389"; gbkey "CDS"; gene "LOC115214389"; ID ""; gene_name "LOC115214389"; transcript_id "XM_036504715.1"; product "L-threonine ammonia-lyase-like"; protein_id "XP_036360608.1"; exon_number "4";
NC_043003.1	Gnomon	gene	39198111	39295849	.	+	.	gene_id "LOC115214390"; db_xref "GeneID:115214390"; gbkey "Gene"; gene "LOC115214390"; gene_biotype "protein_coding"; ID ""; gene_name "LOC115214390";
NC_043003.1	Gnomon~FLAMseq	transcript	39198111	39295849	.	+	.	gene_id "LOC115214390"; ID "XM_036504719.1"; gene_name "LOC115214390"; transcript_id "FLAMseq_ext~XM_036504719.1"; three_prime_ext "59";
NC_043003.1	Gnomon~FLAMseq	exon	39198111	39198261	.	+	.	gene_id "LOC115214390"; db_xref "GeneID:115214390"; gbkey "mRNA"; gene "LOC115214390"; ID ""; gene_name "LOC115214390"; transcript_id "FLAMseq_ext~XM_036504719.1"; product "ionotropic receptor 25a-like, transcript variant X1"; exon_number "1"; model_evidence "Supporting evidence includes similarity to: 3 Proteins, and 100% coverage of the annotated genomic feature by RNAseq alignments, including 2 samples with support for all annotated introns";
NC_043003.1	Gnomon~FLAMseq	exon	39211999	39212327	.	+	.	gene_id "LOC115214390"; db_xref "GeneID:115214390"; gbkey "mRNA"; gene "LOC115214390"; ID ""; gene_name "LOC115214390"; transcript_id "FLAMseq_ext~XM_036504719.1"; product "ionotropic receptor 25a-like, transcript variant X1"; exon_number "2"; model_evidence "Supporting evidence includes similarity to: 3 Proteins, and 100% coverage of the annotated genomic feature by RNAseq alignments, including 2 samples with support for all annotated introns";
NC_043003.1	Gnomon~FLAMseq	exon	39226899	39227009	.	+	.	gene_id "LOC115214390"; db_xref "GeneID:115214390"; gbkey "mRNA"; gene "LOC115214390"; ID ""; gene_name "LOC115214390"; transcript_id "FLAMseq_ext~XM_036504719.1"; product "ionotropic receptor 25a-like, transcript variant X1"; exon_number "3"; model_evidence "Supporting evidence includes similarity to: 3 Proteins, and 100% coverage of the annotated genomic feature by RNAseq alignments, including 2 samples with support for all annotated introns";
NC_043003.1	Gnomon~FLAMseq	exon	39239902	39240192	.	+	.	gene_id "LOC115214390"; db_xref "GeneID:115214390"; gbkey "mRNA"; gene "LOC115214390"; ID ""; gene_name "LOC115214390"; transcript_id "FLAMseq_ext~XM_036504719.1"; product "ionotropic receptor 25a-like, transcript variant X1"; exon_number "4"; model_evidence "Supporting evidence includes similarity to: 3 Proteins, and 100% coverage of the annotated genomic feature by RNAseq alignments, including 2 samples with support for all annotated introns";
NC_043003.1	Gnomon~FLAMseq	exon	39241117	39241289	.	+	.	gene_id "LOC115214390"; db_xref "GeneID:115214390"; gbkey "mRNA"; gene "LOC115214390"; ID ""; gene_name "LOC115214390"; transcript_id "FLAMseq_ext~XM_036504719.1"; product "ionotropic receptor 25a-like, transcript variant X1"; exon_number "5"; model_evidence "Supporting evidence includes similarity to: 3 Proteins, and 100% coverage of the annotated genomic feature by RNAseq alignments, including 2 samples with support for all annotated introns";
NC_043003.1	Gnomon~FLAMseq	exon	39242393	39242542	.	+	.	gene_id "LOC115214390"; db_xref "GeneID:115214390"; gbkey "mRNA"; gene "LOC115214390"; ID ""; gene_name "LOC115214390"; transcript_id "FLAMseq_ext~XM_036504719.1"; product "ionotropic receptor 25a-like, transcript variant X1"; exon_number "6"; model_evidence "Supporting evidence includes similarity to: 3 Proteins, and 100% coverage of the annotated genomic feature by RNAseq alignments, including 2 samples with support for all annotated introns";
NC_043003.1	Gnomon~FLAMseq	exon	39271264	39271434	.	+	.	gene_id "LOC115214390"; db_xref "GeneID:115214390"; gbkey "mRNA"; gene "LOC115214390"; ID ""; gene_name "LOC115214390"; transcript_id "FLAMseq_ext~XM_036504719.1"; product "ionotropic receptor 25a-like, transcript variant X1"; exon_number "7"; model_evidence "Supporting evidence includes similarity to: 3 Proteins, and 100% coverage of the annotated genomic feature by RNAseq alignments, including 2 samples with support for all annotated introns";
NC_043003.1	Gnomon~FLAMseq	exon	39273062	39273169	.	+	.	gene_id "LOC115214390"; db_xref "GeneID:115214390"; gbkey "mRNA"; gene "LOC115214390"; ID ""; gene_name "LOC115214390"; transcript_id "FLAMseq_ext~XM_036504719.1"; product "ionotropic receptor 25a-like, transcript variant X1"; exon_number "8"; model_evidence "Supporting evidence includes similarity to: 3 Proteins, and 100% coverage of the annotated genomic feature by RNAseq alignments, including 2 samples with support for all annotated introns";
NC_043003.1	Gnomon~FLAMseq	exon	39275498	39275599	.	+	.	gene_id "LOC115214390"; db_xref "GeneID:115214390"; gbkey "mRNA"; gene "LOC115214390"; ID ""; gene_name "LOC115214390"; transcript_id "FLAMseq_ext~XM_036504719.1"; product "ionotropic receptor 25a-like, transcript variant X1"; exon_number "9"; model_evidence "Supporting evidence includes similarity to: 3 Proteins, and 100% coverage of the annotated genomic feature by RNAseq alignments, including 2 samples with support for all annotated introns";
NC_043003.1	Gnomon~FLAMseq	exon	39278294	39278473	.	+	.	gene_id "LOC115214390"; db_xref "GeneID:115214390"; gbkey "mRNA"; gene "LOC115214390"; ID ""; gene_name "LOC115214390"; transcript_id "FLAMseq_ext~XM_036504719.1"; product "ionotropic receptor 25a-like, transcript variant X1"; exon_number "10"; model_evidence "Supporting evidence includes similarity to: 3 Proteins, and 100% coverage of the annotated genomic feature by RNAseq alignments, including 2 samples with support for all annotated introns";
NC_043003.1	Gnomon~FLAMseq	exon	39288550	39288871	.	+	.	gene_id "LOC115214390"; db_xref "GeneID:115214390"; gbkey "mRNA"; gene "LOC115214390"; ID ""; gene_name "LOC115214390"; transcript_id "FLAMseq_ext~XM_036504719.1"; product "ionotropic receptor 25a-like, transcript variant X1"; exon_number "11"; model_evidence "Supporting evidence includes similarity to: 3 Proteins, and 100% coverage of the annotated genomic feature by RNAseq alignments, including 2 samples with support for all annotated introns";
NC_043003.1	Gnomon~FLAMseq	exon	39292303	39292870	.	+	.	gene_id "LOC115214390"; db_xref "GeneID:115214390"; gbkey "mRNA"; gene "LOC115214390"; ID ""; gene_name "LOC115214390"; transcript_id "FLAMseq_ext~XM_036504719.1"; product "ionotropic receptor 25a-like, transcript variant X1"; exon_number "12"; model_evidence "Supporting evidence includes similarity to: 3 Proteins, and 100% coverage of the annotated genomic feature by RNAseq alignments, including 2 samples with support for all annotated introns";
NC_043003.1	Gnomon~FLAMseq	exon	39293721	39293922	.	+	.	gene_id "LOC115214390"; db_xref "GeneID:115214390"; gbkey "mRNA"; gene "LOC115214390"; ID ""; gene_name "LOC115214390"; transcript_id "FLAMseq_ext~XM_036504719.1"; product "ionotropic receptor 25a-like, transcript variant X1"; exon_number "13"; model_evidence "Supporting evidence includes similarity to: 3 Proteins, and 100% coverage of the annotated genomic feature by RNAseq alignments, including 2 samples with support for all annotated introns";
NC_043003.1	Gnomon~FLAMseq	exon	39295608	39295790	.	+	.	gene_id "LOC115214390"; db_xref "GeneID:115214390"; gbkey "mRNA"; gene "LOC115214390"; ID ""; gene_name "LOC115214390"; transcript_id "FLAMseq_ext~XM_036504719.1"; product "ionotropic receptor 25a-like, transcript variant X1"; exon_number "14"; model_evidence "Supporting evidence includes similarity to: 3 Proteins, and 100% coverage of the annotated genomic feature by RNAseq alignments, including 2 samples with support for all annotated introns";
NC_043003.1	Gnomon~FLAMseq	exon	39295608	39295849	.	+	.	gene_id "LOC115214390"; db_xref "GeneID:115214390"; gbkey "mRNA"; gene "LOC115214390"; ID ""; gene_name "LOC115214390"; transcript_id "FLAMseq_ext~XM_036504719.1"; product "ionotropic receptor 25a-like"; exon_number "14"; model_evidence "Supporting evidence includes similarity to: 3 Proteins, and 100% coverage of the annotated genomic feature by RNAseq alignments"; three_prime_ext "59";
NC_043003.1	Gnomon	transcript	39198111	39295790	.	+	.	gene_id "LOC115214390"; ID "XM_036504719.1"; gene_name "LOC115214390"; transcript_id "XM_036504719.1";
NC_043003.1	Gnomon	CDS	39212159	39212327	.	+	0	gene_id "LOC115214390"; db_xref "GeneID:115214390"; gbkey "CDS"; gene "LOC115214390"; ID ""; gene_name "LOC115214390"; transcript_id "XM_036504719.1"; product "ionotropic receptor 25a-like"; protein_id "XP_036360612.1"; exon_number "2";
NC_043003.1	Gnomon	CDS	39226899	39227009	.	+	2	gene_id "LOC115214390"; db_xref "GeneID:115214390"; gbkey "CDS"; gene "LOC115214390"; ID ""; gene_name "LOC115214390"; transcript_id "XM_036504719.1"; product "ionotropic receptor 25a-like"; protein_id "XP_036360612.1"; exon_number "3";
NC_043003.1	Gnomon	CDS	39239902	39240192	.	+	2	gene_id "LOC115214390"; db_xref "GeneID:115214390"; gbkey "CDS"; gene "LOC115214390"; ID ""; gene_name "LOC115214390"; transcript_id "XM_036504719.1"; product "ionotropic receptor 25a-like"; protein_id "XP_036360612.1"; exon_number "4";
NC_043003.1	Gnomon	CDS	39241117	39241289	.	+	2	gene_id "LOC115214390"; db_xref "GeneID:115214390"; gbkey "CDS"; gene "LOC115214390"; ID ""; gene_name "LOC115214390"; transcript_id "XM_036504719.1"; product "ionotropic receptor 25a-like"; protein_id "XP_036360612.1"; exon_number "5";
NC_043003.1	Gnomon	CDS	39242393	39242542	.	+	0	gene_id "LOC115214390"; db_xref "GeneID:115214390"; gbkey "CDS"; gene "LOC115214390"; ID ""; gene_name "LOC115214390"; transcript_id "XM_036504719.1"; product "ionotropic receptor 25a-like"; protein_id "XP_036360612.1"; exon_number "6";
NC_043003.1	Gnomon	CDS	39271264	39271434	.	+	0	gene_id "LOC115214390"; db_xref "GeneID:115214390"; gbkey "CDS"; gene "LOC115214390"; ID ""; gene_name "LOC115214390"; transcript_id "XM_036504719.1"; product "ionotropic receptor 25a-like"; protein_id "XP_036360612.1"; exon_number "7";
NC_043003.1	Gnomon	CDS	39273062	39273169	.	+	0	gene_id "LOC115214390"; db_xref "GeneID:115214390"; gbkey "CDS"; gene "LOC115214390"; ID ""; gene_name "LOC115214390"; transcript_id "XM_036504719.1"; product "ionotropic receptor 25a-like"; protein_id "XP_036360612.1"; exon_number "8";
NC_043003.1	Gnomon	CDS	39275498	39275599	.	+	0	gene_id "LOC115214390"; db_xref "GeneID:115214390"; gbkey "CDS"; gene "LOC115214390"; ID ""; gene_name "LOC115214390"; transcript_id "XM_036504719.1"; product "ionotropic receptor 25a-like"; protein_id "XP_036360612.1"; exon_number "9";
NC_043003.1	Gnomon	CDS	39278294	39278473	.	+	0	gene_id "LOC115214390"; db_xref "GeneID:115214390"; gbkey "CDS"; gene "LOC115214390"; ID ""; gene_name "LOC115214390"; transcript_id "XM_036504719.1"; product "ionotropic receptor 25a-like"; protein_id "XP_036360612.1"; exon_number "10";
NC_043003.1	Gnomon	CDS	39288550	39288871	.	+	0	gene_id "LOC115214390"; db_xref "GeneID:115214390"; gbkey "CDS"; gene "LOC115214390"; ID ""; gene_name "LOC115214390"; transcript_id "XM_036504719.1"; product "ionotropic receptor 25a-like"; protein_id "XP_036360612.1"; exon_number "11";
NC_043003.1	Gnomon	CDS	39292303	39292870	.	+	2	gene_id "LOC115214390"; db_xref "GeneID:115214390"; gbkey "CDS"; gene "LOC115214390"; ID ""; gene_name "LOC115214390"; transcript_id "XM_036504719.1"; product "ionotropic receptor 25a-like"; protein_id "XP_036360612.1"; exon_number "12";
NC_043003.1	Gnomon	CDS	39293721	39293922	.	+	1	gene_id "LOC115214390"; db_xref "GeneID:115214390"; gbkey "CDS"; gene "LOC115214390"; ID ""; gene_name "LOC115214390"; transcript_id "XM_036504719.1"; product "ionotropic receptor 25a-like"; protein_id "XP_036360612.1"; exon_number "13";
NC_043003.1	Gnomon	CDS	39295608	39295754	.	+	0	gene_id "LOC115214390"; db_xref "GeneID:115214390"; gbkey "CDS"; gene "LOC115214390"; ID ""; gene_name "LOC115214390"; transcript_id "XM_036504719.1"; product "ionotropic receptor 25a-like"; protein_id "XP_036360612.1"; exon_number "14";
NC_043003.1	Gnomon	exon	39198111	39198261	.	+	.	gene_id "LOC115214390"; db_xref "GeneID:115214390"; gbkey "mRNA"; gene "LOC115214390"; ID ""; gene_name "LOC115214390"; transcript_id "XM_036504719.1"; product "ionotropic receptor 25a-like, transcript variant X1"; exon_number "1"; model_evidence "Supporting evidence includes similarity to: 3 Proteins, and 100% coverage of the annotated genomic feature by RNAseq alignments, including 2 samples with support for all annotated introns";
NC_043003.1	Gnomon	exon	39211999	39212327	.	+	.	gene_id "LOC115214390"; db_xref "GeneID:115214390"; gbkey "mRNA"; gene "LOC115214390"; ID ""; gene_name "LOC115214390"; transcript_id "XM_036504719.1"; product "ionotropic receptor 25a-like, transcript variant X1"; exon_number "2"; model_evidence "Supporting evidence includes similarity to: 3 Proteins, and 100% coverage of the annotated genomic feature by RNAseq alignments, including 2 samples with support for all annotated introns";
NC_043003.1	Gnomon	exon	39226899	39227009	.	+	.	gene_id "LOC115214390"; db_xref "GeneID:115214390"; gbkey "mRNA"; gene "LOC115214390"; ID ""; gene_name "LOC115214390"; transcript_id "XM_036504719.1"; product "ionotropic receptor 25a-like, transcript variant X1"; exon_number "3"; model_evidence "Supporting evidence includes similarity to: 3 Proteins, and 100% coverage of the annotated genomic feature by RNAseq alignments, including 2 samples with support for all annotated introns";
NC_043003.1	Gnomon	exon	39239902	39240192	.	+	.	gene_id "LOC115214390"; db_xref "GeneID:115214390"; gbkey "mRNA"; gene "LOC115214390"; ID ""; gene_name "LOC115214390"; transcript_id "XM_036504719.1"; product "ionotropic receptor 25a-like, transcript variant X1"; exon_number "4"; model_evidence "Supporting evidence includes similarity to: 3 Proteins, and 100% coverage of the annotated genomic feature by RNAseq alignments, including 2 samples with support for all annotated introns";
NC_043003.1	Gnomon	exon	39241117	39241289	.	+	.	gene_id "LOC115214390"; db_xref "GeneID:115214390"; gbkey "mRNA"; gene "LOC115214390"; ID ""; gene_name "LOC115214390"; transcript_id "XM_036504719.1"; product "ionotropic receptor 25a-like, transcript variant X1"; exon_number "5"; model_evidence "Supporting evidence includes similarity to: 3 Proteins, and 100% coverage of the annotated genomic feature by RNAseq alignments, including 2 samples with support for all annotated introns";
NC_043003.1	Gnomon	exon	39242393	39242542	.	+	.	gene_id "LOC115214390"; db_xref "GeneID:115214390"; gbkey "mRNA"; gene "LOC115214390"; ID ""; gene_name "LOC115214390"; transcript_id "XM_036504719.1"; product "ionotropic receptor 25a-like, transcript variant X1"; exon_number "6"; model_evidence "Supporting evidence includes similarity to: 3 Proteins, and 100% coverage of the annotated genomic feature by RNAseq alignments, including 2 samples with support for all annotated introns";
NC_043003.1	Gnomon	exon	39271264	39271434	.	+	.	gene_id "LOC115214390"; db_xref "GeneID:115214390"; gbkey "mRNA"; gene "LOC115214390"; ID ""; gene_name "LOC115214390"; transcript_id "XM_036504719.1"; product "ionotropic receptor 25a-like, transcript variant X1"; exon_number "7"; model_evidence "Supporting evidence includes similarity to: 3 Proteins, and 100% coverage of the annotated genomic feature by RNAseq alignments, including 2 samples with support for all annotated introns";
NC_043003.1	Gnomon	exon	39273062	39273169	.	+	.	gene_id "LOC115214390"; db_xref "GeneID:115214390"; gbkey "mRNA"; gene "LOC115214390"; ID ""; gene_name "LOC115214390"; transcript_id "XM_036504719.1"; product "ionotropic receptor 25a-like, transcript variant X1"; exon_number "8"; model_evidence "Supporting evidence includes similarity to: 3 Proteins, and 100% coverage of the annotated genomic feature by RNAseq alignments, including 2 samples with support for all annotated introns";
NC_043003.1	Gnomon	exon	39275498	39275599	.	+	.	gene_id "LOC115214390"; db_xref "GeneID:115214390"; gbkey "mRNA"; gene "LOC115214390"; ID ""; gene_name "LOC115214390"; transcript_id "XM_036504719.1"; product "ionotropic receptor 25a-like, transcript variant X1"; exon_number "9"; model_evidence "Supporting evidence includes similarity to: 3 Proteins, and 100% coverage of the annotated genomic feature by RNAseq alignments, including 2 samples with support for all annotated introns";
NC_043003.1	Gnomon	exon	39278294	39278473	.	+	.	gene_id "LOC115214390"; db_xref "GeneID:115214390"; gbkey "mRNA"; gene "LOC115214390"; ID ""; gene_name "LOC115214390"; transcript_id "XM_036504719.1"; product "ionotropic receptor 25a-like, transcript variant X1"; exon_number "10"; model_evidence "Supporting evidence includes similarity to: 3 Proteins, and 100% coverage of the annotated genomic feature by RNAseq alignments, including 2 samples with support for all annotated introns";
NC_043003.1	Gnomon	exon	39288550	39288871	.	+	.	gene_id "LOC115214390"; db_xref "GeneID:115214390"; gbkey "mRNA"; gene "LOC115214390"; ID ""; gene_name "LOC115214390"; transcript_id "XM_036504719.1"; product "ionotropic receptor 25a-like, transcript variant X1"; exon_number "11"; model_evidence "Supporting evidence includes similarity to: 3 Proteins, and 100% coverage of the annotated genomic feature by RNAseq alignments, including 2 samples with support for all annotated introns";
NC_043003.1	Gnomon	exon	39292303	39292870	.	+	.	gene_id "LOC115214390"; db_xref "GeneID:115214390"; gbkey "mRNA"; gene "LOC115214390"; ID ""; gene_name "LOC115214390"; transcript_id "XM_036504719.1"; product "ionotropic receptor 25a-like, transcript variant X1"; exon_number "12"; model_evidence "Supporting evidence includes similarity to: 3 Proteins, and 100% coverage of the annotated genomic feature by RNAseq alignments, including 2 samples with support for all annotated introns";
NC_043003.1	Gnomon	exon	39293721	39293922	.	+	.	gene_id "LOC115214390"; db_xref "GeneID:115214390"; gbkey "mRNA"; gene "LOC115214390"; ID ""; gene_name "LOC115214390"; transcript_id "XM_036504719.1"; product "ionotropic receptor 25a-like, transcript variant X1"; exon_number "13"; model_evidence "Supporting evidence includes similarity to: 3 Proteins, and 100% coverage of the annotated genomic feature by RNAseq alignments, including 2 samples with support for all annotated introns";
NC_043003.1	Gnomon	exon	39295608	39295790	.	+	.	gene_id "LOC115214390"; db_xref "GeneID:115214390"; gbkey "mRNA"; gene "LOC115214390"; ID ""; gene_name "LOC115214390"; transcript_id "XM_036504719.1"; product "ionotropic receptor 25a-like, transcript variant X1"; exon_number "14"; model_evidence "Supporting evidence includes similarity to: 3 Proteins, and 100% coverage of the annotated genomic feature by RNAseq alignments, including 2 samples with support for all annotated introns";
NC_043003.1	Gnomon	start_codon	39212159	39212161	.	+	0	gene_id "LOC115214390"; db_xref "GeneID:115214390"; gbkey "CDS"; gene "LOC115214390"; ID ""; gene_name "LOC115214390"; transcript_id "XM_036504719.1"; product "ionotropic receptor 25a-like"; protein_id "XP_036360612.1"; exon_number "2";
NC_043003.1	Gnomon	stop_codon	39295755	39295757	.	+	0	gene_id "LOC115214390"; db_xref "GeneID:115214390"; gbkey "CDS"; gene "LOC115214390"; ID ""; gene_name "LOC115214390"; transcript_id "XM_036504719.1"; product "ionotropic receptor 25a-like"; protein_id "XP_036360612.1"; exon_number "14";
NC_043003.1	Gnomon	transcript	39198302	39295790	.	+	.	gene_id "LOC115214390"; ID "XM_036504720.1"; gene_name "LOC115214390"; transcript_id "XM_036504720.1";
NC_043003.1	Gnomon	CDS	39212159	39212327	.	+	0	gene_id "LOC115214390"; db_xref "GeneID:115214390"; gbkey "CDS"; gene "LOC115214390"; ID ""; gene_name "LOC115214390"; transcript_id "XM_036504720.1"; product "ionotropic receptor 25a-like"; protein_id "XP_036360613.1"; exon_number "2";
NC_043003.1	Gnomon	CDS	39226899	39227009	.	+	2	gene_id "LOC115214390"; db_xref "GeneID:115214390"; gbkey "CDS"; gene "LOC115214390"; ID ""; gene_name "LOC115214390"; transcript_id "XM_036504720.1"; product "ionotropic receptor 25a-like"; protein_id "XP_036360613.1"; exon_number "3";
NC_043003.1	Gnomon	CDS	39239902	39240192	.	+	2	gene_id "LOC115214390"; db_xref "GeneID:115214390"; gbkey "CDS"; gene "LOC115214390"; ID ""; gene_name "LOC115214390"; transcript_id "XM_036504720.1"; product "ionotropic receptor 25a-like"; protein_id "XP_036360613.1"; exon_number "4";
NC_043003.1	Gnomon	CDS	39241117	39241289	.	+	2	gene_id "LOC115214390"; db_xref "GeneID:115214390"; gbkey "CDS"; gene "LOC115214390"; ID ""; gene_name "LOC115214390"; transcript_id "XM_036504720.1"; product "ionotropic receptor 25a-like"; protein_id "XP_036360613.1"; exon_number "5";
NC_043003.1	Gnomon	CDS	39242393	39242542	.	+	0	gene_id "LOC115214390"; db_xref "GeneID:115214390"; gbkey "CDS"; gene "LOC115214390"; ID ""; gene_name "LOC115214390"; transcript_id "XM_036504720.1"; product "ionotropic receptor 25a-like"; protein_id "XP_036360613.1"; exon_number "6";
NC_043003.1	Gnomon	CDS	39271264	39271434	.	+	0	gene_id "LOC115214390"; db_xref "GeneID:115214390"; gbkey "CDS"; gene "LOC115214390"; ID ""; gene_name "LOC115214390"; transcript_id "XM_036504720.1"; product "ionotropic receptor 25a-like"; protein_id "XP_036360613.1"; exon_number "7";
NC_043003.1	Gnomon	CDS	39273062	39273169	.	+	0	gene_id "LOC115214390"; db_xref "GeneID:115214390"; gbkey "CDS"; gene "LOC115214390"; ID ""; gene_name "LOC115214390"; transcript_id "XM_036504720.1"; product "ionotropic receptor 25a-like"; protein_id "XP_036360613.1"; exon_number "8";
NC_043003.1	Gnomon	CDS	39275498	39275599	.	+	0	gene_id "LOC115214390"; db_xref "GeneID:115214390"; gbkey "CDS"; gene "LOC115214390"; ID ""; gene_name "LOC115214390"; transcript_id "XM_036504720.1"; product "ionotropic receptor 25a-like"; protein_id "XP_036360613.1"; exon_number "9";
NC_043003.1	Gnomon	CDS	39278294	39278473	.	+	0	gene_id "LOC115214390"; db_xref "GeneID:115214390"; gbkey "CDS"; gene "LOC115214390"; ID ""; gene_name "LOC115214390"; transcript_id "XM_036504720.1"; product "ionotropic receptor 25a-like"; protein_id "XP_036360613.1"; exon_number "10";
NC_043003.1	Gnomon	CDS	39288550	39288871	.	+	0	gene_id "LOC115214390"; db_xref "GeneID:115214390"; gbkey "CDS"; gene "LOC115214390"; ID ""; gene_name "LOC115214390"; transcript_id "XM_036504720.1"; product "ionotropic receptor 25a-like"; protein_id "XP_036360613.1"; exon_number "11";
NC_043003.1	Gnomon	CDS	39292303	39292870	.	+	2	gene_id "LOC115214390"; db_xref "GeneID:115214390"; gbkey "CDS"; gene "LOC115214390"; ID ""; gene_name "LOC115214390"; transcript_id "XM_036504720.1"; product "ionotropic receptor 25a-like"; protein_id "XP_036360613.1"; exon_number "12";
NC_043003.1	Gnomon	CDS	39293721	39293922	.	+	1	gene_id "LOC115214390"; db_xref "GeneID:115214390"; gbkey "CDS"; gene "LOC115214390"; ID ""; gene_name "LOC115214390"; transcript_id "XM_036504720.1"; product "ionotropic receptor 25a-like"; protein_id "XP_036360613.1"; exon_number "13";
NC_043003.1	Gnomon	CDS	39295608	39295754	.	+	0	gene_id "LOC115214390"; db_xref "GeneID:115214390"; gbkey "CDS"; gene "LOC115214390"; ID ""; gene_name "LOC115214390"; transcript_id "XM_036504720.1"; product "ionotropic receptor 25a-like"; protein_id "XP_036360613.1"; exon_number "14";
NC_043003.1	Gnomon	exon	39198302	39198497	.	+	.	gene_id "LOC115214390"; db_xref "GeneID:115214390"; gbkey "mRNA"; gene "LOC115214390"; ID ""; gene_name "LOC115214390"; transcript_id "XM_036504720.1"; product "ionotropic receptor 25a-like, transcript variant X2"; exon_number "1"; model_evidence "Supporting evidence includes similarity to: 3 Proteins, and 100% coverage of the annotated genomic feature by RNAseq alignments, including 1 sample with support for all annotated introns";
NC_043003.1	Gnomon	exon	39211999	39212327	.	+	.	gene_id "LOC115214390"; db_xref "GeneID:115214390"; gbkey "mRNA"; gene "LOC115214390"; ID ""; gene_name "LOC115214390"; transcript_id "XM_036504720.1"; product "ionotropic receptor 25a-like, transcript variant X2"; exon_number "2"; model_evidence "Supporting evidence includes similarity to: 3 Proteins, and 100% coverage of the annotated genomic feature by RNAseq alignments, including 1 sample with support for all annotated introns";
NC_043003.1	Gnomon	exon	39226899	39227009	.	+	.	gene_id "LOC115214390"; db_xref "GeneID:115214390"; gbkey "mRNA"; gene "LOC115214390"; ID ""; gene_name "LOC115214390"; transcript_id "XM_036504720.1"; product "ionotropic receptor 25a-like, transcript variant X2"; exon_number "3"; model_evidence "Supporting evidence includes similarity to: 3 Proteins, and 100% coverage of the annotated genomic feature by RNAseq alignments, including 1 sample with support for all annotated introns";
NC_043003.1	Gnomon	exon	39239902	39240192	.	+	.	gene_id "LOC115214390"; db_xref "GeneID:115214390"; gbkey "mRNA"; gene "LOC115214390"; ID ""; gene_name "LOC115214390"; transcript_id "XM_036504720.1"; product "ionotropic receptor 25a-like, transcript variant X2"; exon_number "4"; model_evidence "Supporting evidence includes similarity to: 3 Proteins, and 100% coverage of the annotated genomic feature by RNAseq alignments, including 1 sample with support for all annotated introns";
NC_043003.1	Gnomon	exon	39241117	39241289	.	+	.	gene_id "LOC115214390"; db_xref "GeneID:115214390"; gbkey "mRNA"; gene "LOC115214390"; ID ""; gene_name "LOC115214390"; transcript_id "XM_036504720.1"; product "ionotropic receptor 25a-like, transcript variant X2"; exon_number "5"; model_evidence "Supporting evidence includes similarity to: 3 Proteins, and 100% coverage of the annotated genomic feature by RNAseq alignments, including 1 sample with support for all annotated introns";
NC_043003.1	Gnomon	exon	39242393	39242542	.	+	.	gene_id "LOC115214390"; db_xref "GeneID:115214390"; gbkey "mRNA"; gene "LOC115214390"; ID ""; gene_name "LOC115214390"; transcript_id "XM_036504720.1"; product "ionotropic receptor 25a-like, transcript variant X2"; exon_number "6"; model_evidence "Supporting evidence includes similarity to: 3 Proteins, and 100% coverage of the annotated genomic feature by RNAseq alignments, including 1 sample with support for all annotated introns";
NC_043003.1	Gnomon	exon	39271264	39271434	.	+	.	gene_id "LOC115214390"; db_xref "GeneID:115214390"; gbkey "mRNA"; gene "LOC115214390"; ID ""; gene_name "LOC115214390"; transcript_id "XM_036504720.1"; product "ionotropic receptor 25a-like, transcript variant X2"; exon_number "7"; model_evidence "Supporting evidence includes similarity to: 3 Proteins, and 100% coverage of the annotated genomic feature by RNAseq alignments, including 1 sample with support for all annotated introns";
NC_043003.1	Gnomon	exon	39273062	39273169	.	+	.	gene_id "LOC115214390"; db_xref "GeneID:115214390"; gbkey "mRNA"; gene "LOC115214390"; ID ""; gene_name "LOC115214390"; transcript_id "XM_036504720.1"; product "ionotropic receptor 25a-like, transcript variant X2"; exon_number "8"; model_evidence "Supporting evidence includes similarity to: 3 Proteins, and 100% coverage of the annotated genomic feature by RNAseq alignments, including 1 sample with support for all annotated introns";
NC_043003.1	Gnomon	exon	39275498	39275599	.	+	.	gene_id "LOC115214390"; db_xref "GeneID:115214390"; gbkey "mRNA"; gene "LOC115214390"; ID ""; gene_name "LOC115214390"; transcript_id "XM_036504720.1"; product "ionotropic receptor 25a-like, transcript variant X2"; exon_number "9"; model_evidence "Supporting evidence includes similarity to: 3 Proteins, and 100% coverage of the annotated genomic feature by RNAseq alignments, including 1 sample with support for all annotated introns";
NC_043003.1	Gnomon	exon	39278294	39278473	.	+	.	gene_id "LOC115214390"; db_xref "GeneID:115214390"; gbkey "mRNA"; gene "LOC115214390"; ID ""; gene_name "LOC115214390"; transcript_id "XM_036504720.1"; product "ionotropic receptor 25a-like, transcript variant X2"; exon_number "10"; model_evidence "Supporting evidence includes similarity to: 3 Proteins, and 100% coverage of the annotated genomic feature by RNAseq alignments, including 1 sample with support for all annotated introns";
NC_043003.1	Gnomon	exon	39288550	39288871	.	+	.	gene_id "LOC115214390"; db_xref "GeneID:115214390"; gbkey "mRNA"; gene "LOC115214390"; ID ""; gene_name "LOC115214390"; transcript_id "XM_036504720.1"; product "ionotropic receptor 25a-like, transcript variant X2"; exon_number "11"; model_evidence "Supporting evidence includes similarity to: 3 Proteins, and 100% coverage of the annotated genomic feature by RNAseq alignments, including 1 sample with support for all annotated introns";
NC_043003.1	Gnomon	exon	39292303	39292870	.	+	.	gene_id "LOC115214390"; db_xref "GeneID:115214390"; gbkey "mRNA"; gene "LOC115214390"; ID ""; gene_name "LOC115214390"; transcript_id "XM_036504720.1"; product "ionotropic receptor 25a-like, transcript variant X2"; exon_number "12"; model_evidence "Supporting evidence includes similarity to: 3 Proteins, and 100% coverage of the annotated genomic feature by RNAseq alignments, including 1 sample with support for all annotated introns";
NC_043003.1	Gnomon	exon	39293721	39293922	.	+	.	gene_id "LOC115214390"; db_xref "GeneID:115214390"; gbkey "mRNA"; gene "LOC115214390"; ID ""; gene_name "LOC115214390"; transcript_id "XM_036504720.1"; product "ionotropic receptor 25a-like, transcript variant X2"; exon_number "13"; model_evidence "Supporting evidence includes similarity to: 3 Proteins, and 100% coverage of the annotated genomic feature by RNAseq alignments, including 1 sample with support for all annotated introns";
NC_043003.1	Gnomon	exon	39295608	39295790	.	+	.	gene_id "LOC115214390"; db_xref "GeneID:115214390"; gbkey "mRNA"; gene "LOC115214390"; ID ""; gene_name "LOC115214390"; transcript_id "XM_036504720.1"; product "ionotropic receptor 25a-like, transcript variant X2"; exon_number "14"; model_evidence "Supporting evidence includes similarity to: 3 Proteins, and 100% coverage of the annotated genomic feature by RNAseq alignments, including 1 sample with support for all annotated introns";
NC_043003.1	Gnomon	start_codon	39212159	39212161	.	+	0	gene_id "LOC115214390"; db_xref "GeneID:115214390"; gbkey "CDS"; gene "LOC115214390"; ID ""; gene_name "LOC115214390"; transcript_id "XM_036504720.1"; product "ionotropic receptor 25a-like"; protein_id "XP_036360613.1"; exon_number "2";
NC_043003.1	Gnomon	stop_codon	39295755	39295757	.	+	0	gene_id "LOC115214390"; db_xref "GeneID:115214390"; gbkey "CDS"; gene "LOC115214390"; ID ""; gene_name "LOC115214390"; transcript_id "XM_036504720.1"; product "ionotropic receptor 25a-like"; protein_id "XP_036360613.1"; exon_number "14";
NC_043003.1	Gnomon	gene	39421599	39421916	.	-	.	gene_id "LOC115214391"; db_xref "GeneID:115214391"; gbkey "Gene"; gene "LOC115214391"; gene_biotype "protein_coding"; ID ""; gene_name "LOC115214391";
NC_043003.1	Gnomon	transcript	39421599	39421916	.	-	.	gene_id "LOC115214391"; ID "XM_029783587.1"; gene_name "LOC115214391"; transcript_id "XM_029783587.1";
NC_043003.1	Gnomon	CDS	39421602	39421916	.	-	0	gene_id "LOC115214391"; db_xref "GeneID:115214391"; gbkey "CDS"; gene "LOC115214391"; ID ""; gene_name "LOC115214391"; transcript_id "XM_029783587.1"; product "uncharacterized protein LOC115214391"; protein_id "XP_029639447.1"; exon_number "1";
NC_043003.1	Gnomon	exon	39421599	39421916	.	-	.	gene_id "LOC115214391"; db_xref "GeneID:115214391"; gbkey "mRNA"; gene "LOC115214391"; ID ""; gene_name "LOC115214391"; transcript_id "XM_029783587.1"; product "uncharacterized LOC115214391"; exon_number "1"; model_evidence "Supporting evidence includes similarity to: 1 Protein";
NC_043003.1	Gnomon	start_codon	39421914	39421916	.	-	0	gene_id "LOC115214391"; db_xref "GeneID:115214391"; gbkey "CDS"; gene "LOC115214391"; ID ""; gene_name "LOC115214391"; transcript_id "XM_029783587.1"; product "uncharacterized protein LOC115214391"; protein_id "XP_029639447.1"; exon_number "1";
NC_043003.1	Gnomon	stop_codon	39421599	39421601	.	-	0	gene_id "LOC115214391"; db_xref "GeneID:115214391"; gbkey "CDS"; gene "LOC115214391"; ID ""; gene_name "LOC115214391"; transcript_id "XM_029783587.1"; product "uncharacterized protein LOC115214391"; protein_id "XP_029639447.1"; exon_number "1";
NC_043003.1	Gnomon	gene	39954231	40026372	.	+	.	gene_id "LOC115214393"; db_xref "GeneID:115214393"; gbkey "Gene"; gene "LOC115214393"; gene_biotype "lncRNA"; ID ""; gene_name "LOC115214393";
NC_043003.1	Gnomon~FLAMseq	transcript	39954231	40026372	.	+	.	gene_id "LOC115214393"; ID "XR_005000016.1"; gene_name "LOC115214393"; transcript_id "FLAMseq_ext~XR_005000016.1"; three_prime_ext "44";
NC_043003.1	Gnomon~FLAMseq	exon	39954231	39954241	.	+	.	gene_id "LOC115214393"; db_xref "GeneID:115214393"; gbkey "ncRNA"; gene "LOC115214393"; ID ""; gene_name "LOC115214393"; transcript_id "FLAMseq_ext~XR_005000016.1"; product "uncharacterized LOC115214393"; exon_number "1"; model_evidence "Supporting evidence includes similarity to: 100% coverage of the annotated genomic feature by RNAseq alignments, including 14 samples with support for all annotated introns";
NC_043003.1	Gnomon~FLAMseq	exon	39963793	39963801	.	+	.	gene_id "LOC115214393"; db_xref "GeneID:115214393"; gbkey "ncRNA"; gene "LOC115214393"; ID ""; gene_name "LOC115214393"; transcript_id "FLAMseq_ext~XR_005000016.1"; product "uncharacterized LOC115214393"; exon_number "2"; model_evidence "Supporting evidence includes similarity to: 100% coverage of the annotated genomic feature by RNAseq alignments, including 14 samples with support for all annotated introns";
NC_043003.1	Gnomon~FLAMseq	exon	39967532	39967536	.	+	.	gene_id "LOC115214393"; db_xref "GeneID:115214393"; gbkey "ncRNA"; gene "LOC115214393"; ID ""; gene_name "LOC115214393"; transcript_id "FLAMseq_ext~XR_005000016.1"; product "uncharacterized LOC115214393"; exon_number "3"; model_evidence "Supporting evidence includes similarity to: 100% coverage of the annotated genomic feature by RNAseq alignments, including 14 samples with support for all annotated introns";
NC_043003.1	Gnomon~FLAMseq	exon	39979674	39979820	.	+	.	gene_id "LOC115214393"; db_xref "GeneID:115214393"; gbkey "ncRNA"; gene "LOC115214393"; ID ""; gene_name "LOC115214393"; transcript_id "FLAMseq_ext~XR_005000016.1"; product "uncharacterized LOC115214393"; exon_number "4"; model_evidence "Supporting evidence includes similarity to: 100% coverage of the annotated genomic feature by RNAseq alignments, including 14 samples with support for all annotated introns";
NC_043003.1	Gnomon~FLAMseq	exon	40025352	40026328	.	+	.	gene_id "LOC115214393"; db_xref "GeneID:115214393"; gbkey "ncRNA"; gene "LOC115214393"; ID ""; gene_name "LOC115214393"; transcript_id "FLAMseq_ext~XR_005000016.1"; product "uncharacterized LOC115214393"; exon_number "5"; model_evidence "Supporting evidence includes similarity to: 100% coverage of the annotated genomic feature by RNAseq alignments, including 14 samples with support for all annotated introns";
NC_043003.1	Gnomon~FLAMseq	exon	40025352	40026372	.	+	.	gene_id "LOC115214393"; db_xref "GeneID:115214393"; gbkey "ncRNA"; gene "LOC115214393"; ID ""; gene_name "LOC115214393"; transcript_id "FLAMseq_ext~XR_005000016.1"; product ""; exon_number "5"; model_evidence "Supporting evidence includes similarity to: 100% coverage of the annotated genomic feature by RNAseq alignments"; three_prime_ext "44";
NC_043003.1	Gnomon	transcript	39954231	40026328	.	+	.	gene_id "LOC115214393"; ID "XR_005000016.1"; gene_name "LOC115214393"; transcript_id "XR_005000016.1";
NC_043003.1	Gnomon	exon	39954231	39954241	.	+	.	gene_id "LOC115214393"; db_xref "GeneID:115214393"; gbkey "ncRNA"; gene "LOC115214393"; ID ""; gene_name "LOC115214393"; transcript_id "XR_005000016.1"; product "uncharacterized LOC115214393"; exon_number "1"; model_evidence "Supporting evidence includes similarity to: 100% coverage of the annotated genomic feature by RNAseq alignments, including 14 samples with support for all annotated introns";
NC_043003.1	Gnomon	exon	39963793	39963801	.	+	.	gene_id "LOC115214393"; db_xref "GeneID:115214393"; gbkey "ncRNA"; gene "LOC115214393"; ID ""; gene_name "LOC115214393"; transcript_id "XR_005000016.1"; product "uncharacterized LOC115214393"; exon_number "2"; model_evidence "Supporting evidence includes similarity to: 100% coverage of the annotated genomic feature by RNAseq alignments, including 14 samples with support for all annotated introns";
NC_043003.1	Gnomon	exon	39967532	39967536	.	+	.	gene_id "LOC115214393"; db_xref "GeneID:115214393"; gbkey "ncRNA"; gene "LOC115214393"; ID ""; gene_name "LOC115214393"; transcript_id "XR_005000016.1"; product "uncharacterized LOC115214393"; exon_number "3"; model_evidence "Supporting evidence includes similarity to: 100% coverage of the annotated genomic feature by RNAseq alignments, including 14 samples with support for all annotated introns";
NC_043003.1	Gnomon	exon	39979674	39979820	.	+	.	gene_id "LOC115214393"; db_xref "GeneID:115214393"; gbkey "ncRNA"; gene "LOC115214393"; ID ""; gene_name "LOC115214393"; transcript_id "XR_005000016.1"; product "uncharacterized LOC115214393"; exon_number "4"; model_evidence "Supporting evidence includes similarity to: 100% coverage of the annotated genomic feature by RNAseq alignments, including 14 samples with support for all annotated introns";
NC_043003.1	Gnomon	exon	40025352	40026328	.	+	.	gene_id "LOC115214393"; db_xref "GeneID:115214393"; gbkey "ncRNA"; gene "LOC115214393"; ID ""; gene_name "LOC115214393"; transcript_id "XR_005000016.1"; product "uncharacterized LOC115214393"; exon_number "5"; model_evidence "Supporting evidence includes similarity to: 100% coverage of the annotated genomic feature by RNAseq alignments, including 14 samples with support for all annotated introns";
NC_043003.1	Gnomon	gene	40034775	40035131	.	+	.	gene_id "LOC115214394"; db_xref "GeneID:115214394"; gbkey "Gene"; gene "LOC115214394"; gene_biotype "protein_coding"; ID ""; gene_name "LOC115214394";
NC_043003.1	Gnomon	transcript	40034775	40035131	.	+	.	gene_id "LOC115214394"; ID "XM_029783590.1"; gene_name "LOC115214394"; transcript_id "XM_029783590.1";
NC_043003.1	Gnomon	CDS	40034775	40035128	.	+	0	gene_id "LOC115214394"; db_xref "GeneID:115214394"; gbkey "CDS"; gene "LOC115214394"; ID ""; gene_name "LOC115214394"; transcript_id "XM_029783590.1"; product "zinc finger BED domain-containing protein 5-like"; protein_id "XP_029639450.1"; exon_number "1";
NC_043003.1	Gnomon	exon	40034775	40035131	.	+	.	gene_id "LOC115214394"; db_xref "GeneID:115214394"; gbkey "mRNA"; gene "LOC115214394"; ID ""; gene_name "LOC115214394"; transcript_id "XM_029783590.1"; product "zinc finger BED domain-containing protein 5-like"; exon_number "1"; model_evidence "Supporting evidence includes similarity to: 5 Proteins";
NC_043003.1	Gnomon	start_codon	40034775	40034777	.	+	0	gene_id "LOC115214394"; db_xref "GeneID:115214394"; gbkey "CDS"; gene "LOC115214394"; ID ""; gene_name "LOC115214394"; transcript_id "XM_029783590.1"; product "zinc finger BED domain-containing protein 5-like"; protein_id "XP_029639450.1"; exon_number "1";
NC_043003.1	Gnomon	stop_codon	40035129	40035131	.	+	0	gene_id "LOC115214394"; db_xref "GeneID:115214394"; gbkey "CDS"; gene "LOC115214394"; ID ""; gene_name "LOC115214394"; transcript_id "XM_029783590.1"; product "zinc finger BED domain-containing protein 5-like"; protein_id "XP_029639450.1"; exon_number "1";
NC_043003.1	Gnomon	gene	46188793	46203823	.	+	.	gene_id "LOC115214396"; db_xref "GeneID:115214396"; gbkey "Gene"; gene "LOC115214396"; gene_biotype "protein_coding"; ID ""; gene_name "LOC115214396";
NC_043003.1	Gnomon	transcript	46188793	46203823	.	+	.	gene_id "LOC115214396"; ID "XM_036504397.1"; gene_name "LOC115214396"; transcript_id "XM_036504397.1";
NC_043003.1	Gnomon	CDS	46188793	46188933	.	+	0	gene_id "LOC115214396"; db_xref "GeneID:115214396"; gbkey "CDS"; gene "LOC115214396"; ID ""; gene_name "LOC115214396"; transcript_id "XM_036504397.1"; product "heparan sulfate glucosamine 3-O-sulfotransferase 3B1-like"; protein_id "XP_036360290.1"; exon_number "1";
NC_043003.1	Gnomon	CDS	46203045	46203701	.	+	0	gene_id "LOC115214396"; db_xref "GeneID:115214396"; gbkey "CDS"; gene "LOC115214396"; ID ""; gene_name "LOC115214396"; transcript_id "XM_036504397.1"; product "heparan sulfate glucosamine 3-O-sulfotransferase 3B1-like"; protein_id "XP_036360290.1"; exon_number "2";
NC_043003.1	Gnomon	exon	46188793	46188933	.	+	.	gene_id "LOC115214396"; db_xref "GeneID:115214396"; gbkey "mRNA"; gene "LOC115214396"; ID ""; gene_name "LOC115214396"; transcript_id "XM_036504397.1"; product "heparan sulfate glucosamine 3-O-sulfotransferase 3B1-like"; exon_number "1"; model_evidence "Supporting evidence includes similarity to: 24 Proteins, and 83% coverage of the annotated genomic feature by RNAseq alignments";
NC_043003.1	Gnomon	exon	46203045	46203823	.	+	.	gene_id "LOC115214396"; db_xref "GeneID:115214396"; gbkey "mRNA"; gene "LOC115214396"; ID ""; gene_name "LOC115214396"; transcript_id "XM_036504397.1"; product "heparan sulfate glucosamine 3-O-sulfotransferase 3B1-like"; exon_number "2"; model_evidence "Supporting evidence includes similarity to: 24 Proteins, and 83% coverage of the annotated genomic feature by RNAseq alignments";
NC_043003.1	Gnomon	start_codon	46188793	46188795	.	+	0	gene_id "LOC115214396"; db_xref "GeneID:115214396"; gbkey "CDS"; gene "LOC115214396"; ID ""; gene_name "LOC115214396"; transcript_id "XM_036504397.1"; product "heparan sulfate glucosamine 3-O-sulfotransferase 3B1-like"; protein_id "XP_036360290.1"; exon_number "1";
NC_043003.1	Gnomon	stop_codon	46203702	46203704	.	+	0	gene_id "LOC115214396"; db_xref "GeneID:115214396"; gbkey "CDS"; gene "LOC115214396"; ID ""; gene_name "LOC115214396"; transcript_id "XM_036504397.1"; product "heparan sulfate glucosamine 3-O-sulfotransferase 3B1-like"; protein_id "XP_036360290.1"; exon_number "2";
NC_043003.1	Gnomon	gene	47147606	47148121	.	-	.	gene_id "LOC115214397"; db_xref "GeneID:115214397"; gbkey "Gene"; gene "LOC115214397"; gene_biotype "protein_coding"; ID ""; gene_name "LOC115214397";
NC_043003.1	Gnomon	transcript	47147606	47148121	.	-	.	gene_id "LOC115214397"; ID "XM_029783592.1"; gene_name "LOC115214397"; transcript_id "XM_029783592.1";
NC_043003.1	Gnomon	CDS	47147609	47148121	.	-	0	gene_id "LOC115214397"; db_xref "GeneID:115214397"; gbkey "CDS"; gene "LOC115214397"; ID ""; gene_name "LOC115214397"; transcript_id "XM_029783592.1"; product "uncharacterized protein LOC115214397"; protein_id "XP_029639452.1"; exon_number "1";
NC_043003.1	Gnomon	exon	47147606	47148121	.	-	.	gene_id "LOC115214397"; db_xref "GeneID:115214397"; gbkey "mRNA"; gene "LOC115214397"; ID ""; gene_name "LOC115214397"; transcript_id "XM_029783592.1"; product "uncharacterized LOC115214397"; exon_number "1"; model_evidence "Supporting evidence includes similarity to: 3 Proteins";
NC_043003.1	Gnomon	start_codon	47148119	47148121	.	-	0	gene_id "LOC115214397"; db_xref "GeneID:115214397"; gbkey "CDS"; gene "LOC115214397"; ID ""; gene_name "LOC115214397"; transcript_id "XM_029783592.1"; product "uncharacterized protein LOC115214397"; protein_id "XP_029639452.1"; exon_number "1";
NC_043003.1	Gnomon	stop_codon	47147606	47147608	.	-	0	gene_id "LOC115214397"; db_xref "GeneID:115214397"; gbkey "CDS"; gene "LOC115214397"; ID ""; gene_name "LOC115214397"; transcript_id "XM_029783592.1"; product "uncharacterized protein LOC115214397"; protein_id "XP_029639452.1"; exon_number "1";
NC_043003.1	Gnomon	gene	47710745	47731204	.	+	.	gene_id "LOC115214398"; db_xref "GeneID:115214398"; gbkey "Gene"; gene "LOC115214398"; gene_biotype "protein_coding"; ID ""; gene_name "LOC115214398";
NC_043003.1	Gnomon~Covext	transcript	47710745	47731204	.	+	.	gene_id "LOC115214398"; ID "XM_036504399.1"; gene_name "LOC115214398"; transcript_id "Covext~XM_036504399.1";
NC_043003.1	Covext	exon	47710745	47710926	.	+	.	gene_id "LOC115214398"; db_xref "GeneID:115214398"; gbkey "mRNA"; gene "LOC115214398"; ID ""; gene_name "LOC115214398"; transcript_id "Covext~XM_036504399.1"; product "solute carrier family 15 member 4-like"; exon_number "1"; model_evidence "Supporting evidence includes similarity to: 67% coverage of the annotated genomic feature by RNAseq alignments";
NC_043003.1	Covext	exon	47721345	47721514	.	+	.	gene_id "LOC115214398"; db_xref "GeneID:115214398"; gbkey "mRNA"; gene "LOC115214398"; ID ""; gene_name "LOC115214398"; transcript_id "Covext~XM_036504399.1"; product "solute carrier family 15 member 4-like"; exon_number "2"; model_evidence "Supporting evidence includes similarity to: 67% coverage of the annotated genomic feature by RNAseq alignments";
NC_043003.1	Covext	exon	47726292	47726518	.	+	.	gene_id "LOC115214398"; db_xref "GeneID:115214398"; gbkey "mRNA"; gene "LOC115214398"; ID ""; gene_name "LOC115214398"; transcript_id "Covext~XM_036504399.1"; product "solute carrier family 15 member 4-like"; exon_number "3"; model_evidence "Supporting evidence includes similarity to: 67% coverage of the annotated genomic feature by RNAseq alignments";
NC_043003.1	Covext	exon	47728156	47728339	.	+	.	gene_id "LOC115214398"; db_xref "GeneID:115214398"; gbkey "mRNA"; gene "LOC115214398"; ID ""; gene_name "LOC115214398"; transcript_id "Covext~XM_036504399.1"; product "solute carrier family 15 member 4-like"; exon_number "4"; model_evidence "Supporting evidence includes similarity to: 67% coverage of the annotated genomic feature by RNAseq alignments";
NC_043003.1	Covext	exon	47729531	47729731	.	+	.	gene_id "LOC115214398"; db_xref "GeneID:115214398"; gbkey "mRNA"; gene "LOC115214398"; ID ""; gene_name "LOC115214398"; transcript_id "Covext~XM_036504399.1"; product "solute carrier family 15 member 4-like"; exon_number "5"; model_evidence "Supporting evidence includes similarity to: 67% coverage of the annotated genomic feature by RNAseq alignments";
NC_043003.1	Covext	exon	47731058	47731179	.	+	.	gene_id "LOC115214398"; db_xref "GeneID:115214398"; gbkey "mRNA"; gene "LOC115214398"; ID ""; gene_name "LOC115214398"; transcript_id "Covext~XM_036504399.1"; product "solute carrier family 15 member 4-like"; exon_number "6"; model_evidence "Supporting evidence includes similarity to: 67% coverage of the annotated genomic feature by RNAseq alignments";
NC_043003.1	Covext	exon	47731058	47731204	.	+	.	gene_id "LOC115214398"; db_xref "GeneID:115214398"; gbkey "mRNA"; gene "LOC115214398"; ID ""; gene_name "LOC115214398"; transcript_id "Covext~XM_036504399.1"; product "solute carrier family 15 member 4-like"; exon_number "6"; model_evidence "Supporting evidence includes similarity to: 67% coverage of the annotated genomic feature by RNAseq alignments"; three_prime_ext "25";
NC_043003.1	Gnomon	transcript	47710745	47731179	.	+	.	gene_id "LOC115214398"; ID "XM_036504399.1"; gene_name "LOC115214398"; transcript_id "XM_036504399.1";
NC_043003.1	Gnomon	CDS	47710745	47710926	.	+	0	gene_id "LOC115214398"; db_xref "GeneID:115214398"; gbkey "CDS"; gene "LOC115214398"; ID ""; gene_name "LOC115214398"; transcript_id "XM_036504399.1"; product "solute carrier family 15 member 4-like"; protein_id "XP_036360292.1"; exon_number "1";
NC_043003.1	Gnomon	CDS	47721345	47721514	.	+	1	gene_id "LOC115214398"; db_xref "GeneID:115214398"; gbkey "CDS"; gene "LOC115214398"; ID ""; gene_name "LOC115214398"; transcript_id "XM_036504399.1"; product "solute carrier family 15 member 4-like"; protein_id "XP_036360292.1"; exon_number "2";
NC_043003.1	Gnomon	CDS	47726292	47726518	.	+	2	gene_id "LOC115214398"; db_xref "GeneID:115214398"; gbkey "CDS"; gene "LOC115214398"; ID ""; gene_name "LOC115214398"; transcript_id "XM_036504399.1"; product "solute carrier family 15 member 4-like"; protein_id "XP_036360292.1"; exon_number "3";
NC_043003.1	Gnomon	CDS	47728156	47728339	.	+	0	gene_id "LOC115214398"; db_xref "GeneID:115214398"; gbkey "CDS"; gene "LOC115214398"; ID ""; gene_name "LOC115214398"; transcript_id "XM_036504399.1"; product "solute carrier family 15 member 4-like"; protein_id "XP_036360292.1"; exon_number "4";
NC_043003.1	Gnomon	CDS	47729531	47729731	.	+	2	gene_id "LOC115214398"; db_xref "GeneID:115214398"; gbkey "CDS"; gene "LOC115214398"; ID ""; gene_name "LOC115214398"; transcript_id "XM_036504399.1"; product "solute carrier family 15 member 4-like"; protein_id "XP_036360292.1"; exon_number "5";
NC_043003.1	Gnomon	CDS	47731058	47731176	.	+	2	gene_id "LOC115214398"; db_xref "GeneID:115214398"; gbkey "CDS"; gene "LOC115214398"; ID ""; gene_name "LOC115214398"; transcript_id "XM_036504399.1"; product "solute carrier family 15 member 4-like"; protein_id "XP_036360292.1"; exon_number "6";
NC_043003.1	Gnomon	exon	47710745	47710926	.	+	.	gene_id "LOC115214398"; db_xref "GeneID:115214398"; gbkey "mRNA"; gene "LOC115214398"; ID ""; gene_name "LOC115214398"; transcript_id "XM_036504399.1"; product "solute carrier family 15 member 4-like"; exon_number "1"; model_evidence "Supporting evidence includes similarity to: 67% coverage of the annotated genomic feature by RNAseq alignments";
NC_043003.1	Gnomon	exon	47721345	47721514	.	+	.	gene_id "LOC115214398"; db_xref "GeneID:115214398"; gbkey "mRNA"; gene "LOC115214398"; ID ""; gene_name "LOC115214398"; transcript_id "XM_036504399.1"; product "solute carrier family 15 member 4-like"; exon_number "2"; model_evidence "Supporting evidence includes similarity to: 67% coverage of the annotated genomic feature by RNAseq alignments";
NC_043003.1	Gnomon	exon	47726292	47726518	.	+	.	gene_id "LOC115214398"; db_xref "GeneID:115214398"; gbkey "mRNA"; gene "LOC115214398"; ID ""; gene_name "LOC115214398"; transcript_id "XM_036504399.1"; product "solute carrier family 15 member 4-like"; exon_number "3"; model_evidence "Supporting evidence includes similarity to: 67% coverage of the annotated genomic feature by RNAseq alignments";
NC_043003.1	Gnomon	exon	47728156	47728339	.	+	.	gene_id "LOC115214398"; db_xref "GeneID:115214398"; gbkey "mRNA"; gene "LOC115214398"; ID ""; gene_name "LOC115214398"; transcript_id "XM_036504399.1"; product "solute carrier family 15 member 4-like"; exon_number "4"; model_evidence "Supporting evidence includes similarity to: 67% coverage of the annotated genomic feature by RNAseq alignments";
NC_043003.1	Gnomon	exon	47729531	47729731	.	+	.	gene_id "LOC115214398"; db_xref "GeneID:115214398"; gbkey "mRNA"; gene "LOC115214398"; ID ""; gene_name "LOC115214398"; transcript_id "XM_036504399.1"; product "solute carrier family 15 member 4-like"; exon_number "5"; model_evidence "Supporting evidence includes similarity to: 67% coverage of the annotated genomic feature by RNAseq alignments";
NC_043003.1	Gnomon	exon	47731058	47731179	.	+	.	gene_id "LOC115214398"; db_xref "GeneID:115214398"; gbkey "mRNA"; gene "LOC115214398"; ID ""; gene_name "LOC115214398"; transcript_id "XM_036504399.1"; product "solute carrier family 15 member 4-like"; exon_number "6"; model_evidence "Supporting evidence includes similarity to: 67% coverage of the annotated genomic feature by RNAseq alignments";
NC_043003.1	Gnomon	start_codon	47710745	47710747	.	+	0	gene_id "LOC115214398"; db_xref "GeneID:115214398"; gbkey "CDS"; gene "LOC115214398"; ID ""; gene_name "LOC115214398"; transcript_id "XM_036504399.1"; product "solute carrier family 15 member 4-like"; protein_id "XP_036360292.1"; exon_number "1";
NC_043003.1	Gnomon	stop_codon	47731177	47731179	.	+	0	gene_id "LOC115214398"; db_xref "GeneID:115214398"; gbkey "CDS"; gene "LOC115214398"; ID ""; gene_name "LOC115214398"; transcript_id "XM_036504399.1"; product "solute carrier family 15 member 4-like"; protein_id "XP_036360292.1"; exon_number "6";
NC_043003.1	Gnomon	gene	47747879	47815094	.	+	.	gene_id "LOC115214399"; db_xref "GeneID:115214399"; gbkey "Gene"; gene "LOC115214399"; gene_biotype "protein_coding"; ID ""; gene_name "LOC115214399";
NC_043003.1	Gnomon~FLAMseq	transcript	47747879	47815094	.	+	.	gene_id "LOC115214399"; ID "XM_036504741.1"; gene_name "LOC115214399"; transcript_id "FLAMseq_ext~XM_036504741.1"; three_prime_ext "2445";
NC_043003.1	Gnomon~FLAMseq	exon	47747879	47748615	.	+	.	gene_id "LOC115214399"; db_xref "GeneID:115214399"; gbkey "mRNA"; gene "LOC115214399"; ID ""; gene_name "LOC115214399"; transcript_id "FLAMseq_ext~XM_036504741.1"; product "solute carrier family 15 member 4-like"; exon_number "1"; model_evidence "Supporting evidence includes similarity to: 6 Proteins, and 100% coverage of the annotated genomic feature by RNAseq alignments, including 1 sample with support for all annotated introns";
NC_043003.1	Gnomon~FLAMseq	exon	47775754	47775852	.	+	.	gene_id "LOC115214399"; db_xref "GeneID:115214399"; gbkey "mRNA"; gene "LOC115214399"; ID ""; gene_name "LOC115214399"; transcript_id "FLAMseq_ext~XM_036504741.1"; product "solute carrier family 15 member 4-like"; exon_number "2"; model_evidence "Supporting evidence includes similarity to: 6 Proteins, and 100% coverage of the annotated genomic feature by RNAseq alignments, including 1 sample with support for all annotated introns";
NC_043003.1	Gnomon~FLAMseq	exon	47782281	47782366	.	+	.	gene_id "LOC115214399"; db_xref "GeneID:115214399"; gbkey "mRNA"; gene "LOC115214399"; ID ""; gene_name "LOC115214399"; transcript_id "FLAMseq_ext~XM_036504741.1"; product "solute carrier family 15 member 4-like"; exon_number "3"; model_evidence "Supporting evidence includes similarity to: 6 Proteins, and 100% coverage of the annotated genomic feature by RNAseq alignments, including 1 sample with support for all annotated introns";
NC_043003.1	Gnomon~FLAMseq	exon	47785110	47785249	.	+	.	gene_id "LOC115214399"; db_xref "GeneID:115214399"; gbkey "mRNA"; gene "LOC115214399"; ID ""; gene_name "LOC115214399"; transcript_id "FLAMseq_ext~XM_036504741.1"; product "solute carrier family 15 member 4-like"; exon_number "4"; model_evidence "Supporting evidence includes similarity to: 6 Proteins, and 100% coverage of the annotated genomic feature by RNAseq alignments, including 1 sample with support for all annotated introns";
NC_043003.1	Gnomon~FLAMseq	exon	47799408	47799577	.	+	.	gene_id "LOC115214399"; db_xref "GeneID:115214399"; gbkey "mRNA"; gene "LOC115214399"; ID ""; gene_name "LOC115214399"; transcript_id "FLAMseq_ext~XM_036504741.1"; product "solute carrier family 15 member 4-like"; exon_number "5"; model_evidence "Supporting evidence includes similarity to: 6 Proteins, and 100% coverage of the annotated genomic feature by RNAseq alignments, including 1 sample with support for all annotated introns";
NC_043003.1	Gnomon~FLAMseq	exon	47804394	47804620	.	+	.	gene_id "LOC115214399"; db_xref "GeneID:115214399"; gbkey "mRNA"; gene "LOC115214399"; ID ""; gene_name "LOC115214399"; transcript_id "FLAMseq_ext~XM_036504741.1"; product "solute carrier family 15 member 4-like"; exon_number "6"; model_evidence "Supporting evidence includes similarity to: 6 Proteins, and 100% coverage of the annotated genomic feature by RNAseq alignments, including 1 sample with support for all annotated introns";
NC_043003.1	Gnomon~FLAMseq	exon	47806249	47806432	.	+	.	gene_id "LOC115214399"; db_xref "GeneID:115214399"; gbkey "mRNA"; gene "LOC115214399"; ID ""; gene_name "LOC115214399"; transcript_id "FLAMseq_ext~XM_036504741.1"; product "solute carrier family 15 member 4-like"; exon_number "7"; model_evidence "Supporting evidence includes similarity to: 6 Proteins, and 100% coverage of the annotated genomic feature by RNAseq alignments, including 1 sample with support for all annotated introns";
NC_043003.1	Gnomon~FLAMseq	exon	47807621	47807821	.	+	.	gene_id "LOC115214399"; db_xref "GeneID:115214399"; gbkey "mRNA"; gene "LOC115214399"; ID ""; gene_name "LOC115214399"; transcript_id "FLAMseq_ext~XM_036504741.1"; product "solute carrier family 15 member 4-like"; exon_number "8"; model_evidence "Supporting evidence includes similarity to: 6 Proteins, and 100% coverage of the annotated genomic feature by RNAseq alignments, including 1 sample with support for all annotated introns";
NC_043003.1	Gnomon~FLAMseq	exon	47810625	47810759	.	+	.	gene_id "LOC115214399"; db_xref "GeneID:115214399"; gbkey "mRNA"; gene "LOC115214399"; ID ""; gene_name "LOC115214399"; transcript_id "FLAMseq_ext~XM_036504741.1"; product "solute carrier family 15 member 4-like"; exon_number "9"; model_evidence "Supporting evidence includes similarity to: 6 Proteins, and 100% coverage of the annotated genomic feature by RNAseq alignments, including 1 sample with support for all annotated introns";
NC_043003.1	Gnomon~FLAMseq	exon	47812435	47812649	.	+	.	gene_id "LOC115214399"; db_xref "GeneID:115214399"; gbkey "mRNA"; gene "LOC115214399"; ID ""; gene_name "LOC115214399"; transcript_id "FLAMseq_ext~XM_036504741.1"; product "solute carrier family 15 member 4-like"; exon_number "10"; model_evidence "Supporting evidence includes similarity to: 6 Proteins, and 100% coverage of the annotated genomic feature by RNAseq alignments, including 1 sample with support for all annotated introns";
NC_043003.1	Gnomon~FLAMseq	exon	47812435	47815094	.	+	.	gene_id "LOC115214399"; db_xref "GeneID:115214399"; gbkey "mRNA"; gene "LOC115214399"; ID ""; gene_name "LOC115214399"; transcript_id "FLAMseq_ext~XM_036504741.1"; product ""; exon_number "10"; model_evidence "Supporting evidence includes similarity to: 6 Proteins, and 100% coverage of the annotated genomic feature by RNAseq alignments"; three_prime_ext "2445";
NC_043003.1	Gnomon	transcript	47747879	47812649	.	+	.	gene_id "LOC115214399"; ID "XM_036504741.1"; gene_name "LOC115214399"; transcript_id "XM_036504741.1";
NC_043003.1	Gnomon	CDS	47748393	47748615	.	+	0	gene_id "LOC115214399"; db_xref "GeneID:115214399"; gbkey "CDS"; gene "LOC115214399"; ID ""; gene_name "LOC115214399"; transcript_id "XM_036504741.1"; product "solute carrier family 15 member 4-like"; protein_id "XP_036360634.1"; exon_number "1";
NC_043003.1	Gnomon	CDS	47775754	47775852	.	+	2	gene_id "LOC115214399"; db_xref "GeneID:115214399"; gbkey "CDS"; gene "LOC115214399"; ID ""; gene_name "LOC115214399"; transcript_id "XM_036504741.1"; product "solute carrier family 15 member 4-like"; protein_id "XP_036360634.1"; exon_number "2";
NC_043003.1	Gnomon	CDS	47782281	47782366	.	+	2	gene_id "LOC115214399"; db_xref "GeneID:115214399"; gbkey "CDS"; gene "LOC115214399"; ID ""; gene_name "LOC115214399"; transcript_id "XM_036504741.1"; product "solute carrier family 15 member 4-like"; protein_id "XP_036360634.1"; exon_number "3";
NC_043003.1	Gnomon	CDS	47785110	47785249	.	+	0	gene_id "LOC115214399"; db_xref "GeneID:115214399"; gbkey "CDS"; gene "LOC115214399"; ID ""; gene_name "LOC115214399"; transcript_id "XM_036504741.1"; product "solute carrier family 15 member 4-like"; protein_id "XP_036360634.1"; exon_number "4";
NC_043003.1	Gnomon	CDS	47799408	47799577	.	+	1	gene_id "LOC115214399"; db_xref "GeneID:115214399"; gbkey "CDS"; gene "LOC115214399"; ID ""; gene_name "LOC115214399"; transcript_id "XM_036504741.1"; product "solute carrier family 15 member 4-like"; protein_id "XP_036360634.1"; exon_number "5";
NC_043003.1	Gnomon	CDS	47804394	47804620	.	+	2	gene_id "LOC115214399"; db_xref "GeneID:115214399"; gbkey "CDS"; gene "LOC115214399"; ID ""; gene_name "LOC115214399"; transcript_id "XM_036504741.1"; product "solute carrier family 15 member 4-like"; protein_id "XP_036360634.1"; exon_number "6";
NC_043003.1	Gnomon	CDS	47806249	47806432	.	+	0	gene_id "LOC115214399"; db_xref "GeneID:115214399"; gbkey "CDS"; gene "LOC115214399"; ID ""; gene_name "LOC115214399"; transcript_id "XM_036504741.1"; product "solute carrier family 15 member 4-like"; protein_id "XP_036360634.1"; exon_number "7";
NC_043003.1	Gnomon	CDS	47807621	47807821	.	+	2	gene_id "LOC115214399"; db_xref "GeneID:115214399"; gbkey "CDS"; gene "LOC115214399"; ID ""; gene_name "LOC115214399"; transcript_id "XM_036504741.1"; product "solute carrier family 15 member 4-like"; protein_id "XP_036360634.1"; exon_number "8";
NC_043003.1	Gnomon	CDS	47810625	47810759	.	+	2	gene_id "LOC115214399"; db_xref "GeneID:115214399"; gbkey "CDS"; gene "LOC115214399"; ID ""; gene_name "LOC115214399"; transcript_id "XM_036504741.1"; product "solute carrier family 15 member 4-like"; protein_id "XP_036360634.1"; exon_number "9";
NC_043003.1	Gnomon	CDS	47812435	47812637	.	+	2	gene_id "LOC115214399"; db_xref "GeneID:115214399"; gbkey "CDS"; gene "LOC115214399"; ID ""; gene_name "LOC115214399"; transcript_id "XM_036504741.1"; product "solute carrier family 15 member 4-like"; protein_id "XP_036360634.1"; exon_number "10";
NC_043003.1	Gnomon	exon	47747879	47748615	.	+	.	gene_id "LOC115214399"; db_xref "GeneID:115214399"; gbkey "mRNA"; gene "LOC115214399"; ID ""; gene_name "LOC115214399"; transcript_id "XM_036504741.1"; product "solute carrier family 15 member 4-like"; exon_number "1"; model_evidence "Supporting evidence includes similarity to: 6 Proteins, and 100% coverage of the annotated genomic feature by RNAseq alignments, including 1 sample with support for all annotated introns";
NC_043003.1	Gnomon	exon	47775754	47775852	.	+	.	gene_id "LOC115214399"; db_xref "GeneID:115214399"; gbkey "mRNA"; gene "LOC115214399"; ID ""; gene_name "LOC115214399"; transcript_id "XM_036504741.1"; product "solute carrier family 15 member 4-like"; exon_number "2"; model_evidence "Supporting evidence includes similarity to: 6 Proteins, and 100% coverage of the annotated genomic feature by RNAseq alignments, including 1 sample with support for all annotated introns";
NC_043003.1	Gnomon	exon	47782281	47782366	.	+	.	gene_id "LOC115214399"; db_xref "GeneID:115214399"; gbkey "mRNA"; gene "LOC115214399"; ID ""; gene_name "LOC115214399"; transcript_id "XM_036504741.1"; product "solute carrier family 15 member 4-like"; exon_number "3"; model_evidence "Supporting evidence includes similarity to: 6 Proteins, and 100% coverage of the annotated genomic feature by RNAseq alignments, including 1 sample with support for all annotated introns";
NC_043003.1	Gnomon	exon	47785110	47785249	.	+	.	gene_id "LOC115214399"; db_xref "GeneID:115214399"; gbkey "mRNA"; gene "LOC115214399"; ID ""; gene_name "LOC115214399"; transcript_id "XM_036504741.1"; product "solute carrier family 15 member 4-like"; exon_number "4"; model_evidence "Supporting evidence includes similarity to: 6 Proteins, and 100% coverage of the annotated genomic feature by RNAseq alignments, including 1 sample with support for all annotated introns";
NC_043003.1	Gnomon	exon	47799408	47799577	.	+	.	gene_id "LOC115214399"; db_xref "GeneID:115214399"; gbkey "mRNA"; gene "LOC115214399"; ID ""; gene_name "LOC115214399"; transcript_id "XM_036504741.1"; product "solute carrier family 15 member 4-like"; exon_number "5"; model_evidence "Supporting evidence includes similarity to: 6 Proteins, and 100% coverage of the annotated genomic feature by RNAseq alignments, including 1 sample with support for all annotated introns";
NC_043003.1	Gnomon	exon	47804394	47804620	.	+	.	gene_id "LOC115214399"; db_xref "GeneID:115214399"; gbkey "mRNA"; gene "LOC115214399"; ID ""; gene_name "LOC115214399"; transcript_id "XM_036504741.1"; product "solute carrier family 15 member 4-like"; exon_number "6"; model_evidence "Supporting evidence includes similarity to: 6 Proteins, and 100% coverage of the annotated genomic feature by RNAseq alignments, including 1 sample with support for all annotated introns";
NC_043003.1	Gnomon	exon	47806249	47806432	.	+	.	gene_id "LOC115214399"; db_xref "GeneID:115214399"; gbkey "mRNA"; gene "LOC115214399"; ID ""; gene_name "LOC115214399"; transcript_id "XM_036504741.1"; product "solute carrier family 15 member 4-like"; exon_number "7"; model_evidence "Supporting evidence includes similarity to: 6 Proteins, and 100% coverage of the annotated genomic feature by RNAseq alignments, including 1 sample with support for all annotated introns";
NC_043003.1	Gnomon	exon	47807621	47807821	.	+	.	gene_id "LOC115214399"; db_xref "GeneID:115214399"; gbkey "mRNA"; gene "LOC115214399"; ID ""; gene_name "LOC115214399"; transcript_id "XM_036504741.1"; product "solute carrier family 15 member 4-like"; exon_number "8"; model_evidence "Supporting evidence includes similarity to: 6 Proteins, and 100% coverage of the annotated genomic feature by RNAseq alignments, including 1 sample with support for all annotated introns";
NC_043003.1	Gnomon	exon	47810625	47810759	.	+	.	gene_id "LOC115214399"; db_xref "GeneID:115214399"; gbkey "mRNA"; gene "LOC115214399"; ID ""; gene_name "LOC115214399"; transcript_id "XM_036504741.1"; product "solute carrier family 15 member 4-like"; exon_number "9"; model_evidence "Supporting evidence includes similarity to: 6 Proteins, and 100% coverage of the annotated genomic feature by RNAseq alignments, including 1 sample with support for all annotated introns";
NC_043003.1	Gnomon	exon	47812435	47812649	.	+	.	gene_id "LOC115214399"; db_xref "GeneID:115214399"; gbkey "mRNA"; gene "LOC115214399"; ID ""; gene_name "LOC115214399"; transcript_id "XM_036504741.1"; product "solute carrier family 15 member 4-like"; exon_number "10"; model_evidence "Supporting evidence includes similarity to: 6 Proteins, and 100% coverage of the annotated genomic feature by RNAseq alignments, including 1 sample with support for all annotated introns";
NC_043003.1	Gnomon	start_codon	47748393	47748395	.	+	0	gene_id "LOC115214399"; db_xref "GeneID:115214399"; gbkey "CDS"; gene "LOC115214399"; ID ""; gene_name "LOC115214399"; transcript_id "XM_036504741.1"; product "solute carrier family 15 member 4-like"; protein_id "XP_036360634.1"; exon_number "1";
NC_043003.1	Gnomon	stop_codon	47812638	47812640	.	+	0	gene_id "LOC115214399"; db_xref "GeneID:115214399"; gbkey "CDS"; gene "LOC115214399"; ID ""; gene_name "LOC115214399"; transcript_id "XM_036504741.1"; product "solute carrier family 15 member 4-like"; protein_id "XP_036360634.1"; exon_number "10";
NC_043003.1	Gnomon	gene	48646277	48665124	.	-	.	gene_id "LOC115214400"; db_xref "GeneID:115214400"; gbkey "Gene"; gene "LOC115214400"; gene_biotype "protein_coding"; ID ""; gene_name "LOC115214400";
NC_043003.1	PBRI	transcript	48646277	48663821	.	-	.	gene_id "LOC115214400"; ID ""; gene_name "LOC115214400"; transcript_id "G26513.1"; uniq_trans_id "G26513.1";
NC_043003.1	PBRI	exon	48646277	48648084	.	-	.	gene_id "LOC115214400"; ID ""; gene_name "LOC115214400"; transcript_id "G26513.1"; exon_number "7"; uniq_trans_id "G26513.1";
NC_043003.1	PBRI	exon	48649003	48649087	.	-	.	gene_id "LOC115214400"; ID ""; gene_name "LOC115214400"; transcript_id "G26513.1"; exon_number "6"; uniq_trans_id "G26513.1";
NC_043003.1	PBRI	exon	48649685	48649827	.	-	.	gene_id "LOC115214400"; ID ""; gene_name "LOC115214400"; transcript_id "G26513.1"; exon_number "5"; uniq_trans_id "G26513.1";
NC_043003.1	PBRI	exon	48651590	48651724	.	-	.	gene_id "LOC115214400"; ID ""; gene_name "LOC115214400"; transcript_id "G26513.1"; exon_number "4"; uniq_trans_id "G26513.1";
NC_043003.1	PBRI	exon	48653660	48653815	.	-	.	gene_id "LOC115214400"; ID ""; gene_name "LOC115214400"; transcript_id "G26513.1"; exon_number "3"; uniq_trans_id "G26513.1";
NC_043003.1	PBRI	exon	48656920	48657090	.	-	.	gene_id "LOC115214400"; ID ""; gene_name "LOC115214400"; transcript_id "G26513.1"; exon_number "2"; uniq_trans_id "G26513.1";
NC_043003.1	PBRI	exon	48663678	48663821	.	-	.	gene_id "LOC115214400"; ID ""; gene_name "LOC115214400"; transcript_id "G26513.1"; exon_number "1"; uniq_trans_id "G26513.1";
NC_043003.1	Gnomon	transcript	48647297	48665124	.	-	.	gene_id "LOC115214400"; ID "XM_029783596.2"; gene_name "LOC115214400"; transcript_id "XM_029783596.2";
NC_043003.1	Gnomon	CDS	48647549	48648084	.	-	2	gene_id "LOC115214400"; db_xref "GeneID:115214400"; gbkey "CDS"; gene "LOC115214400"; ID ""; gene_name "LOC115214400"; transcript_id "XM_029783596.2"; product "MAM and LDL-receptor class A domain-containing protein 2"; protein_id "XP_029639456.1"; exon_number "8";
NC_043003.1	Gnomon	CDS	48649003	48649087	.	-	0	gene_id "LOC115214400"; db_xref "GeneID:115214400"; gbkey "CDS"; gene "LOC115214400"; ID ""; gene_name "LOC115214400"; transcript_id "XM_029783596.2"; product "MAM and LDL-receptor class A domain-containing protein 2"; protein_id "XP_029639456.1"; exon_number "7";
NC_043003.1	Gnomon	CDS	48649685	48649827	.	-	2	gene_id "LOC115214400"; db_xref "GeneID:115214400"; gbkey "CDS"; gene "LOC115214400"; ID ""; gene_name "LOC115214400"; transcript_id "XM_029783596.2"; product "MAM and LDL-receptor class A domain-containing protein 2"; protein_id "XP_029639456.1"; exon_number "6";
NC_043003.1	Gnomon	CDS	48651590	48651724	.	-	2	gene_id "LOC115214400"; db_xref "GeneID:115214400"; gbkey "CDS"; gene "LOC115214400"; ID ""; gene_name "LOC115214400"; transcript_id "XM_029783596.2"; product "MAM and LDL-receptor class A domain-containing protein 2"; protein_id "XP_029639456.1"; exon_number "5";
NC_043003.1	Gnomon	CDS	48653660	48653815	.	-	2	gene_id "LOC115214400"; db_xref "GeneID:115214400"; gbkey "CDS"; gene "LOC115214400"; ID ""; gene_name "LOC115214400"; transcript_id "XM_029783596.2"; product "MAM and LDL-receptor class A domain-containing protein 2"; protein_id "XP_029639456.1"; exon_number "4";
NC_043003.1	Gnomon	CDS	48656920	48657090	.	-	2	gene_id "LOC115214400"; db_xref "GeneID:115214400"; gbkey "CDS"; gene "LOC115214400"; ID ""; gene_name "LOC115214400"; transcript_id "XM_029783596.2"; product "MAM and LDL-receptor class A domain-containing protein 2"; protein_id "XP_029639456.1"; exon_number "3";
NC_043003.1	Gnomon	CDS	48663678	48663842	.	-	2	gene_id "LOC115214400"; db_xref "GeneID:115214400"; gbkey "CDS"; gene "LOC115214400"; ID ""; gene_name "LOC115214400"; transcript_id "XM_029783596.2"; product "MAM and LDL-receptor class A domain-containing protein 2"; protein_id "XP_029639456.1"; exon_number "2";
NC_043003.1	Gnomon	CDS	48665070	48665124	.	-	0	gene_id "LOC115214400"; db_xref "GeneID:115214400"; gbkey "CDS"; gene "LOC115214400"; ID ""; gene_name "LOC115214400"; transcript_id "XM_029783596.2"; product "MAM and LDL-receptor class A domain-containing protein 2"; protein_id "XP_029639456.1"; exon_number "1";
NC_043003.1	Gnomon	exon	48647297	48648084	.	-	.	gene_id "LOC115214400"; db_xref "GeneID:115214400"; gbkey "mRNA"; gene "LOC115214400"; ID ""; gene_name "LOC115214400"; transcript_id "XM_029783596.2"; product "MAM and LDL-receptor class A domain-containing protein 2"; exon_number "8"; model_evidence "Supporting evidence includes similarity to: 95% coverage of the annotated genomic feature by RNAseq alignments";
NC_043003.1	Gnomon	exon	48649003	48649087	.	-	.	gene_id "LOC115214400"; db_xref "GeneID:115214400"; gbkey "mRNA"; gene "LOC115214400"; ID ""; gene_name "LOC115214400"; transcript_id "XM_029783596.2"; product "MAM and LDL-receptor class A domain-containing protein 2"; exon_number "7"; model_evidence "Supporting evidence includes similarity to: 95% coverage of the annotated genomic feature by RNAseq alignments";
NC_043003.1	Gnomon	exon	48649685	48649827	.	-	.	gene_id "LOC115214400"; db_xref "GeneID:115214400"; gbkey "mRNA"; gene "LOC115214400"; ID ""; gene_name "LOC115214400"; transcript_id "XM_029783596.2"; product "MAM and LDL-receptor class A domain-containing protein 2"; exon_number "6"; model_evidence "Supporting evidence includes similarity to: 95% coverage of the annotated genomic feature by RNAseq alignments";
NC_043003.1	Gnomon	exon	48651590	48651724	.	-	.	gene_id "LOC115214400"; db_xref "GeneID:115214400"; gbkey "mRNA"; gene "LOC115214400"; ID ""; gene_name "LOC115214400"; transcript_id "XM_029783596.2"; product "MAM and LDL-receptor class A domain-containing protein 2"; exon_number "5"; model_evidence "Supporting evidence includes similarity to: 95% coverage of the annotated genomic feature by RNAseq alignments";
NC_043003.1	Gnomon	exon	48653660	48653815	.	-	.	gene_id "LOC115214400"; db_xref "GeneID:115214400"; gbkey "mRNA"; gene "LOC115214400"; ID ""; gene_name "LOC115214400"; transcript_id "XM_029783596.2"; product "MAM and LDL-receptor class A domain-containing protein 2"; exon_number "4"; model_evidence "Supporting evidence includes similarity to: 95% coverage of the annotated genomic feature by RNAseq alignments";
NC_043003.1	Gnomon	exon	48656920	48657090	.	-	.	gene_id "LOC115214400"; db_xref "GeneID:115214400"; gbkey "mRNA"; gene "LOC115214400"; ID ""; gene_name "LOC115214400"; transcript_id "XM_029783596.2"; product "MAM and LDL-receptor class A domain-containing protein 2"; exon_number "3"; model_evidence "Supporting evidence includes similarity to: 95% coverage of the annotated genomic feature by RNAseq alignments";
NC_043003.1	Gnomon	exon	48663678	48663842	.	-	.	gene_id "LOC115214400"; db_xref "GeneID:115214400"; gbkey "mRNA"; gene "LOC115214400"; ID ""; gene_name "LOC115214400"; transcript_id "XM_029783596.2"; product "MAM and LDL-receptor class A domain-containing protein 2"; exon_number "2"; model_evidence "Supporting evidence includes similarity to: 95% coverage of the annotated genomic feature by RNAseq alignments";
NC_043003.1	Gnomon	exon	48665070	48665124	.	-	.	gene_id "LOC115214400"; db_xref "GeneID:115214400"; gbkey "mRNA"; gene "LOC115214400"; ID ""; gene_name "LOC115214400"; transcript_id "XM_029783596.2"; product "MAM and LDL-receptor class A domain-containing protein 2"; exon_number "1"; model_evidence "Supporting evidence includes similarity to: 95% coverage of the annotated genomic feature by RNAseq alignments";
NC_043003.1	Gnomon	start_codon	48665122	48665124	.	-	0	gene_id "LOC115214400"; db_xref "GeneID:115214400"; gbkey "CDS"; gene "LOC115214400"; ID ""; gene_name "LOC115214400"; transcript_id "XM_029783596.2"; product "MAM and LDL-receptor class A domain-containing protein 2"; protein_id "XP_029639456.1"; exon_number "1";
NC_043003.1	Gnomon	stop_codon	48647546	48647548	.	-	0	gene_id "LOC115214400"; db_xref "GeneID:115214400"; gbkey "CDS"; gene "LOC115214400"; ID ""; gene_name "LOC115214400"; transcript_id "XM_029783596.2"; product "MAM and LDL-receptor class A domain-containing protein 2"; protein_id "XP_029639456.1"; exon_number "8";
NC_043003.1	Gnomon	gene	50858586	51159584	.	-	.	gene_id "LOC115214401"; db_xref "GeneID:115214401"; gbkey "Gene"; gene "LOC115214401"; gene_biotype "protein_coding"; ID ""; gene_name "LOC115214401";
NC_043003.1	Gnomon	transcript	50858586	51159584	.	-	.	gene_id "LOC115214401"; ID "XM_029783597.2"; gene_name "LOC115214401"; transcript_id "XM_029783597.2";
NC_043003.1	Gnomon	CDS	50858693	50858785	.	-	0	gene_id "LOC115214401"; db_xref "GeneID:115214401"; gbkey "CDS"; gene "LOC115214401"; ID ""; gene_name "LOC115214401"; transcript_id "XM_029783597.2"; product "atrial natriuretic peptide receptor 1-like"; protein_id "XP_029639457.2"; exon_number "23";
NC_043003.1	Gnomon	CDS	50937860	50937951	.	-	2	gene_id "LOC115214401"; db_xref "GeneID:115214401"; gbkey "CDS"; gene "LOC115214401"; ID ""; gene_name "LOC115214401"; transcript_id "XM_029783597.2"; product "atrial natriuretic peptide receptor 1-like"; protein_id "XP_029639457.2"; exon_number "22";
NC_043003.1	Gnomon	CDS	50940259	50940357	.	-	2	gene_id "LOC115214401"; db_xref "GeneID:115214401"; gbkey "CDS"; gene "LOC115214401"; ID ""; gene_name "LOC115214401"; transcript_id "XM_029783597.2"; product "atrial natriuretic peptide receptor 1-like"; protein_id "XP_029639457.2"; exon_number "21";
NC_043003.1	Gnomon	CDS	51060812	51060986	.	-	0	gene_id "LOC115214401"; db_xref "GeneID:115214401"; gbkey "CDS"; gene "LOC115214401"; ID ""; gene_name "LOC115214401"; transcript_id "XM_029783597.2"; product "atrial natriuretic peptide receptor 1-like"; protein_id "XP_029639457.2"; exon_number "20";
NC_043003.1	Gnomon	CDS	51068342	51068410	.	-	0	gene_id "LOC115214401"; db_xref "GeneID:115214401"; gbkey "CDS"; gene "LOC115214401"; ID ""; gene_name "LOC115214401"; transcript_id "XM_029783597.2"; product "atrial natriuretic peptide receptor 1-like"; protein_id "XP_029639457.2"; exon_number "19";
NC_043003.1	Gnomon	CDS	51090336	51090459	.	-	1	gene_id "LOC115214401"; db_xref "GeneID:115214401"; gbkey "CDS"; gene "LOC115214401"; ID ""; gene_name "LOC115214401"; transcript_id "XM_029783597.2"; product "atrial natriuretic peptide receptor 1-like"; protein_id "XP_029639457.2"; exon_number "18";
NC_043003.1	Gnomon	CDS	51092349	51092495	.	-	1	gene_id "LOC115214401"; db_xref "GeneID:115214401"; gbkey "CDS"; gene "LOC115214401"; ID ""; gene_name "LOC115214401"; transcript_id "XM_029783597.2"; product "atrial natriuretic peptide receptor 1-like"; protein_id "XP_029639457.2"; exon_number "17";
NC_043003.1	Gnomon	CDS	51094180	51094342	.	-	2	gene_id "LOC115214401"; db_xref "GeneID:115214401"; gbkey "CDS"; gene "LOC115214401"; ID ""; gene_name "LOC115214401"; transcript_id "XM_029783597.2"; product "atrial natriuretic peptide receptor 1-like"; protein_id "XP_029639457.2"; exon_number "16";
NC_043003.1	Gnomon	CDS	51096652	51096804	.	-	2	gene_id "LOC115214401"; db_xref "GeneID:115214401"; gbkey "CDS"; gene "LOC115214401"; ID ""; gene_name "LOC115214401"; transcript_id "XM_029783597.2"; product "atrial natriuretic peptide receptor 1-like"; protein_id "XP_029639457.2"; exon_number "15";
NC_043003.1	Gnomon	CDS	51098549	51098711	.	-	0	gene_id "LOC115214401"; db_xref "GeneID:115214401"; gbkey "CDS"; gene "LOC115214401"; ID ""; gene_name "LOC115214401"; transcript_id "XM_029783597.2"; product "atrial natriuretic peptide receptor 1-like"; protein_id "XP_029639457.2"; exon_number "14";
NC_043003.1	Gnomon	CDS	51100359	51100430	.	-	0	gene_id "LOC115214401"; db_xref "GeneID:115214401"; gbkey "CDS"; gene "LOC115214401"; ID ""; gene_name "LOC115214401"; transcript_id "XM_029783597.2"; product "atrial natriuretic peptide receptor 1-like"; protein_id "XP_029639457.2"; exon_number "13";
NC_043003.1	Gnomon	CDS	51101693	51101797	.	-	0	gene_id "LOC115214401"; db_xref "GeneID:115214401"; gbkey "CDS"; gene "LOC115214401"; ID ""; gene_name "LOC115214401"; transcript_id "XM_029783597.2"; product "atrial natriuretic peptide receptor 1-like"; protein_id "XP_029639457.2"; exon_number "12";
NC_043003.1	Gnomon	CDS	51105953	51106030	.	-	0	gene_id "LOC115214401"; db_xref "GeneID:115214401"; gbkey "CDS"; gene "LOC115214401"; ID ""; gene_name "LOC115214401"; transcript_id "XM_029783597.2"; product "atrial natriuretic peptide receptor 1-like"; protein_id "XP_029639457.2"; exon_number "11";
NC_043003.1	Gnomon	CDS	51107726	51107806	.	-	0	gene_id "LOC115214401"; db_xref "GeneID:115214401"; gbkey "CDS"; gene "LOC115214401"; ID ""; gene_name "LOC115214401"; transcript_id "XM_029783597.2"; product "atrial natriuretic peptide receptor 1-like"; protein_id "XP_029639457.2"; exon_number "10";
NC_043003.1	Gnomon	CDS	51113259	51113376	.	-	1	gene_id "LOC115214401"; db_xref "GeneID:115214401"; gbkey "CDS"; gene "LOC115214401"; ID ""; gene_name "LOC115214401"; transcript_id "XM_029783597.2"; product "atrial natriuretic peptide receptor 1-like"; protein_id "XP_029639457.2"; exon_number "9";
NC_043003.1	Gnomon	CDS	51115807	51115891	.	-	2	gene_id "LOC115214401"; db_xref "GeneID:115214401"; gbkey "CDS"; gene "LOC115214401"; ID ""; gene_name "LOC115214401"; transcript_id "XM_029783597.2"; product "atrial natriuretic peptide receptor 1-like"; protein_id "XP_029639457.2"; exon_number "8";
NC_043003.1	Gnomon	CDS	51118946	51119090	.	-	0	gene_id "LOC115214401"; db_xref "GeneID:115214401"; gbkey "CDS"; gene "LOC115214401"; ID ""; gene_name "LOC115214401"; transcript_id "XM_029783597.2"; product "atrial natriuretic peptide receptor 1-like"; protein_id "XP_029639457.2"; exon_number "7";
NC_043003.1	Gnomon	CDS	51120476	51120567	.	-	2	gene_id "LOC115214401"; db_xref "GeneID:115214401"; gbkey "CDS"; gene "LOC115214401"; ID ""; gene_name "LOC115214401"; transcript_id "XM_029783597.2"; product "atrial natriuretic peptide receptor 1-like"; protein_id "XP_029639457.2"; exon_number "6";
NC_043003.1	Gnomon	CDS	51120767	51120902	.	-	0	gene_id "LOC115214401"; db_xref "GeneID:115214401"; gbkey "CDS"; gene "LOC115214401"; ID ""; gene_name "LOC115214401"; transcript_id "XM_029783597.2"; product "atrial natriuretic peptide receptor 1-like"; protein_id "XP_029639457.2"; exon_number "5";
NC_043003.1	Gnomon	CDS	51128650	51128951	.	-	2	gene_id "LOC115214401"; db_xref "GeneID:115214401"; gbkey "CDS"; gene "LOC115214401"; ID ""; gene_name "LOC115214401"; transcript_id "XM_029783597.2"; product "atrial natriuretic peptide receptor 1-like"; protein_id "XP_029639457.2"; exon_number "4";
NC_043003.1	Gnomon	CDS	51131528	51131818	.	-	2	gene_id "LOC115214401"; db_xref "GeneID:115214401"; gbkey "CDS"; gene "LOC115214401"; ID ""; gene_name "LOC115214401"; transcript_id "XM_029783597.2"; product "atrial natriuretic peptide receptor 1-like"; protein_id "XP_029639457.2"; exon_number "3";
NC_043003.1	Gnomon	CDS	51137930	51138049	.	-	2	gene_id "LOC115214401"; db_xref "GeneID:115214401"; gbkey "CDS"; gene "LOC115214401"; ID ""; gene_name "LOC115214401"; transcript_id "XM_029783597.2"; product "atrial natriuretic peptide receptor 1-like"; protein_id "XP_029639457.2"; exon_number "2";
NC_043003.1	Gnomon	CDS	51158581	51158908	.	-	0	gene_id "LOC115214401"; db_xref "GeneID:115214401"; gbkey "CDS"; gene "LOC115214401"; ID ""; gene_name "LOC115214401"; transcript_id "XM_029783597.2"; product "atrial natriuretic peptide receptor 1-like"; protein_id "XP_029639457.2"; exon_number "1";
NC_043003.1	Gnomon	exon	50858586	50858785	.	-	.	gene_id "LOC115214401"; db_xref "GeneID:115214401"; gbkey "mRNA"; gene "LOC115214401"; ID ""; gene_name "LOC115214401"; transcript_id "XM_029783597.2"; product "atrial natriuretic peptide receptor 1-like"; exon_number "23"; model_evidence "Supporting evidence includes similarity to: 9 Proteins, and 100% coverage of the annotated genomic feature by RNAseq alignments, including 2 samples with support for all annotated introns";
NC_043003.1	Gnomon	exon	50937860	50937951	.	-	.	gene_id "LOC115214401"; db_xref "GeneID:115214401"; gbkey "mRNA"; gene "LOC115214401"; ID ""; gene_name "LOC115214401"; transcript_id "XM_029783597.2"; product "atrial natriuretic peptide receptor 1-like"; exon_number "22"; model_evidence "Supporting evidence includes similarity to: 9 Proteins, and 100% coverage of the annotated genomic feature by RNAseq alignments, including 2 samples with support for all annotated introns";
NC_043003.1	Gnomon	exon	50940259	50940357	.	-	.	gene_id "LOC115214401"; db_xref "GeneID:115214401"; gbkey "mRNA"; gene "LOC115214401"; ID ""; gene_name "LOC115214401"; transcript_id "XM_029783597.2"; product "atrial natriuretic peptide receptor 1-like"; exon_number "21"; model_evidence "Supporting evidence includes similarity to: 9 Proteins, and 100% coverage of the annotated genomic feature by RNAseq alignments, including 2 samples with support for all annotated introns";
NC_043003.1	Gnomon	exon	51060812	51060986	.	-	.	gene_id "LOC115214401"; db_xref "GeneID:115214401"; gbkey "mRNA"; gene "LOC115214401"; ID ""; gene_name "LOC115214401"; transcript_id "XM_029783597.2"; product "atrial natriuretic peptide receptor 1-like"; exon_number "20"; model_evidence "Supporting evidence includes similarity to: 9 Proteins, and 100% coverage of the annotated genomic feature by RNAseq alignments, including 2 samples with support for all annotated introns";
NC_043003.1	Gnomon	exon	51068342	51068410	.	-	.	gene_id "LOC115214401"; db_xref "GeneID:115214401"; gbkey "mRNA"; gene "LOC115214401"; ID ""; gene_name "LOC115214401"; transcript_id "XM_029783597.2"; product "atrial natriuretic peptide receptor 1-like"; exon_number "19"; model_evidence "Supporting evidence includes similarity to: 9 Proteins, and 100% coverage of the annotated genomic feature by RNAseq alignments, including 2 samples with support for all annotated introns";
NC_043003.1	Gnomon	exon	51090336	51090459	.	-	.	gene_id "LOC115214401"; db_xref "GeneID:115214401"; gbkey "mRNA"; gene "LOC115214401"; ID ""; gene_name "LOC115214401"; transcript_id "XM_029783597.2"; product "atrial natriuretic peptide receptor 1-like"; exon_number "18"; model_evidence "Supporting evidence includes similarity to: 9 Proteins, and 100% coverage of the annotated genomic feature by RNAseq alignments, including 2 samples with support for all annotated introns";
NC_043003.1	Gnomon	exon	51092349	51092495	.	-	.	gene_id "LOC115214401"; db_xref "GeneID:115214401"; gbkey "mRNA"; gene "LOC115214401"; ID ""; gene_name "LOC115214401"; transcript_id "XM_029783597.2"; product "atrial natriuretic peptide receptor 1-like"; exon_number "17"; model_evidence "Supporting evidence includes similarity to: 9 Proteins, and 100% coverage of the annotated genomic feature by RNAseq alignments, including 2 samples with support for all annotated introns";
NC_043003.1	Gnomon	exon	51094180	51094342	.	-	.	gene_id "LOC115214401"; db_xref "GeneID:115214401"; gbkey "mRNA"; gene "LOC115214401"; ID ""; gene_name "LOC115214401"; transcript_id "XM_029783597.2"; product "atrial natriuretic peptide receptor 1-like"; exon_number "16"; model_evidence "Supporting evidence includes similarity to: 9 Proteins, and 100% coverage of the annotated genomic feature by RNAseq alignments, including 2 samples with support for all annotated introns";
NC_043003.1	Gnomon	exon	51096652	51096804	.	-	.	gene_id "LOC115214401"; db_xref "GeneID:115214401"; gbkey "mRNA"; gene "LOC115214401"; ID ""; gene_name "LOC115214401"; transcript_id "XM_029783597.2"; product "atrial natriuretic peptide receptor 1-like"; exon_number "15"; model_evidence "Supporting evidence includes similarity to: 9 Proteins, and 100% coverage of the annotated genomic feature by RNAseq alignments, including 2 samples with support for all annotated introns";
NC_043003.1	Gnomon	exon	51098549	51098711	.	-	.	gene_id "LOC115214401"; db_xref "GeneID:115214401"; gbkey "mRNA"; gene "LOC115214401"; ID ""; gene_name "LOC115214401"; transcript_id "XM_029783597.2"; product "atrial natriuretic peptide receptor 1-like"; exon_number "14"; model_evidence "Supporting evidence includes similarity to: 9 Proteins, and 100% coverage of the annotated genomic feature by RNAseq alignments, including 2 samples with support for all annotated introns";
NC_043003.1	Gnomon	exon	51100359	51100430	.	-	.	gene_id "LOC115214401"; db_xref "GeneID:115214401"; gbkey "mRNA"; gene "LOC115214401"; ID ""; gene_name "LOC115214401"; transcript_id "XM_029783597.2"; product "atrial natriuretic peptide receptor 1-like"; exon_number "13"; model_evidence "Supporting evidence includes similarity to: 9 Proteins, and 100% coverage of the annotated genomic feature by RNAseq alignments, including 2 samples with support for all annotated introns";
NC_043003.1	Gnomon	exon	51101693	51101797	.	-	.	gene_id "LOC115214401"; db_xref "GeneID:115214401"; gbkey "mRNA"; gene "LOC115214401"; ID ""; gene_name "LOC115214401"; transcript_id "XM_029783597.2"; product "atrial natriuretic peptide receptor 1-like"; exon_number "12"; model_evidence "Supporting evidence includes similarity to: 9 Proteins, and 100% coverage of the annotated genomic feature by RNAseq alignments, including 2 samples with support for all annotated introns";
NC_043003.1	Gnomon	exon	51105953	51106030	.	-	.	gene_id "LOC115214401"; db_xref "GeneID:115214401"; gbkey "mRNA"; gene "LOC115214401"; ID ""; gene_name "LOC115214401"; transcript_id "XM_029783597.2"; product "atrial natriuretic peptide receptor 1-like"; exon_number "11"; model_evidence "Supporting evidence includes similarity to: 9 Proteins, and 100% coverage of the annotated genomic feature by RNAseq alignments, including 2 samples with support for all annotated introns";
NC_043003.1	Gnomon	exon	51107726	51107806	.	-	.	gene_id "LOC115214401"; db_xref "GeneID:115214401"; gbkey "mRNA"; gene "LOC115214401"; ID ""; gene_name "LOC115214401"; transcript_id "XM_029783597.2"; product "atrial natriuretic peptide receptor 1-like"; exon_number "10"; model_evidence "Supporting evidence includes similarity to: 9 Proteins, and 100% coverage of the annotated genomic feature by RNAseq alignments, including 2 samples with support for all annotated introns";
NC_043003.1	Gnomon	exon	51113259	51113376	.	-	.	gene_id "LOC115214401"; db_xref "GeneID:115214401"; gbkey "mRNA"; gene "LOC115214401"; ID ""; gene_name "LOC115214401"; transcript_id "XM_029783597.2"; product "atrial natriuretic peptide receptor 1-like"; exon_number "9"; model_evidence "Supporting evidence includes similarity to: 9 Proteins, and 100% coverage of the annotated genomic feature by RNAseq alignments, including 2 samples with support for all annotated introns";
NC_043003.1	Gnomon	exon	51115807	51115891	.	-	.	gene_id "LOC115214401"; db_xref "GeneID:115214401"; gbkey "mRNA"; gene "LOC115214401"; ID ""; gene_name "LOC115214401"; transcript_id "XM_029783597.2"; product "atrial natriuretic peptide receptor 1-like"; exon_number "8"; model_evidence "Supporting evidence includes similarity to: 9 Proteins, and 100% coverage of the annotated genomic feature by RNAseq alignments, including 2 samples with support for all annotated introns";
NC_043003.1	Gnomon	exon	51118946	51119090	.	-	.	gene_id "LOC115214401"; db_xref "GeneID:115214401"; gbkey "mRNA"; gene "LOC115214401"; ID ""; gene_name "LOC115214401"; transcript_id "XM_029783597.2"; product "atrial natriuretic peptide receptor 1-like"; exon_number "7"; model_evidence "Supporting evidence includes similarity to: 9 Proteins, and 100% coverage of the annotated genomic feature by RNAseq alignments, including 2 samples with support for all annotated introns";
NC_043003.1	Gnomon	exon	51120476	51120567	.	-	.	gene_id "LOC115214401"; db_xref "GeneID:115214401"; gbkey "mRNA"; gene "LOC115214401"; ID ""; gene_name "LOC115214401"; transcript_id "XM_029783597.2"; product "atrial natriuretic peptide receptor 1-like"; exon_number "6"; model_evidence "Supporting evidence includes similarity to: 9 Proteins, and 100% coverage of the annotated genomic feature by RNAseq alignments, including 2 samples with support for all annotated introns";
NC_043003.1	Gnomon	exon	51120767	51120902	.	-	.	gene_id "LOC115214401"; db_xref "GeneID:115214401"; gbkey "mRNA"; gene "LOC115214401"; ID ""; gene_name "LOC115214401"; transcript_id "XM_029783597.2"; product "atrial natriuretic peptide receptor 1-like"; exon_number "5"; model_evidence "Supporting evidence includes similarity to: 9 Proteins, and 100% coverage of the annotated genomic feature by RNAseq alignments, including 2 samples with support for all annotated introns";
NC_043003.1	Gnomon	exon	51128650	51128951	.	-	.	gene_id "LOC115214401"; db_xref "GeneID:115214401"; gbkey "mRNA"; gene "LOC115214401"; ID ""; gene_name "LOC115214401"; transcript_id "XM_029783597.2"; product "atrial natriuretic peptide receptor 1-like"; exon_number "4"; model_evidence "Supporting evidence includes similarity to: 9 Proteins, and 100% coverage of the annotated genomic feature by RNAseq alignments, including 2 samples with support for all annotated introns";
NC_043003.1	Gnomon	exon	51131528	51131818	.	-	.	gene_id "LOC115214401"; db_xref "GeneID:115214401"; gbkey "mRNA"; gene "LOC115214401"; ID ""; gene_name "LOC115214401"; transcript_id "XM_029783597.2"; product "atrial natriuretic peptide receptor 1-like"; exon_number "3"; model_evidence "Supporting evidence includes similarity to: 9 Proteins, and 100% coverage of the annotated genomic feature by RNAseq alignments, including 2 samples with support for all annotated introns";
NC_043003.1	Gnomon	exon	51137930	51138049	.	-	.	gene_id "LOC115214401"; db_xref "GeneID:115214401"; gbkey "mRNA"; gene "LOC115214401"; ID ""; gene_name "LOC115214401"; transcript_id "XM_029783597.2"; product "atrial natriuretic peptide receptor 1-like"; exon_number "2"; model_evidence "Supporting evidence includes similarity to: 9 Proteins, and 100% coverage of the annotated genomic feature by RNAseq alignments, including 2 samples with support for all annotated introns";
NC_043003.1	Gnomon	exon	51158581	51159584	.	-	.	gene_id "LOC115214401"; db_xref "GeneID:115214401"; gbkey "mRNA"; gene "LOC115214401"; ID ""; gene_name "LOC115214401"; transcript_id "XM_029783597.2"; product "atrial natriuretic peptide receptor 1-like"; exon_number "1"; model_evidence "Supporting evidence includes similarity to: 9 Proteins, and 100% coverage of the annotated genomic feature by RNAseq alignments, including 2 samples with support for all annotated introns";
NC_043003.1	Gnomon	start_codon	51158906	51158908	.	-	0	gene_id "LOC115214401"; db_xref "GeneID:115214401"; gbkey "CDS"; gene "LOC115214401"; ID ""; gene_name "LOC115214401"; transcript_id "XM_029783597.2"; product "atrial natriuretic peptide receptor 1-like"; protein_id "XP_029639457.2"; exon_number "1";
NC_043003.1	Gnomon	stop_codon	50858690	50858692	.	-	0	gene_id "LOC115214401"; db_xref "GeneID:115214401"; gbkey "CDS"; gene "LOC115214401"; ID ""; gene_name "LOC115214401"; transcript_id "XM_029783597.2"; product "atrial natriuretic peptide receptor 1-like"; protein_id "XP_029639457.2"; exon_number "23";
NC_043003.1	Gnomon	gene	51181748	51182578	.	+	.	gene_id "LOC115214402"; db_xref "GeneID:115214402"; gbkey "Gene"; gene "LOC115214402"; gene_biotype "protein_coding"; ID ""; gene_name "LOC115214402";
NC_043003.1	Gnomon	transcript	51181748	51182578	.	+	.	gene_id "LOC115214402"; ID "XM_029783598.1"; gene_name "LOC115214402"; transcript_id "XM_029783598.1";
NC_043003.1	Gnomon	CDS	51181748	51181949	.	+	0	gene_id "LOC115214402"; db_xref "GeneID:115214402"; gbkey "CDS"; gene "LOC115214402"; ID ""; gene_name "LOC115214402"; transcript_id "XM_029783598.1"; product "zinc finger protein 271-like"; protein_id "XP_029639458.1"; exon_number "1";
NC_043003.1	Gnomon	CDS	51182304	51182575	.	+	2	gene_id "LOC115214402"; db_xref "GeneID:115214402"; gbkey "CDS"; gene "LOC115214402"; ID ""; gene_name "LOC115214402"; transcript_id "XM_029783598.1"; product "zinc finger protein 271-like"; protein_id "XP_029639458.1"; exon_number "2";
NC_043003.1	Gnomon	exon	51181748	51181949	.	+	.	gene_id "LOC115214402"; db_xref "GeneID:115214402"; gbkey "mRNA"; gene "LOC115214402"; ID ""; gene_name "LOC115214402"; transcript_id "XM_029783598.1"; product "zinc finger protein 271-like"; exon_number "1"; model_evidence "Supporting evidence includes similarity to: 24 Proteins";
NC_043003.1	Gnomon	exon	51182304	51182578	.	+	.	gene_id "LOC115214402"; db_xref "GeneID:115214402"; gbkey "mRNA"; gene "LOC115214402"; ID ""; gene_name "LOC115214402"; transcript_id "XM_029783598.1"; product "zinc finger protein 271-like"; exon_number "2"; model_evidence "Supporting evidence includes similarity to: 24 Proteins";
NC_043003.1	Gnomon	start_codon	51181748	51181750	.	+	0	gene_id "LOC115214402"; db_xref "GeneID:115214402"; gbkey "CDS"; gene "LOC115214402"; ID ""; gene_name "LOC115214402"; transcript_id "XM_029783598.1"; product "zinc finger protein 271-like"; protein_id "XP_029639458.1"; exon_number "1";
NC_043003.1	Gnomon	stop_codon	51182576	51182578	.	+	0	gene_id "LOC115214402"; db_xref "GeneID:115214402"; gbkey "CDS"; gene "LOC115214402"; ID ""; gene_name "LOC115214402"; transcript_id "XM_029783598.1"; product "zinc finger protein 271-like"; protein_id "XP_029639458.1"; exon_number "2";
NC_043003.1	Gnomon	gene	51185249	51191537	.	+	.	gene_id "LOC115214403"; db_xref "GeneID:115214403"; gbkey "Gene"; gene "LOC115214403"; gene_biotype "protein_coding"; ID ""; gene_name "LOC115214403";
NC_043003.1	Gnomon~FLAMseq	transcript	51185249	51191537	.	+	.	gene_id "LOC115214403"; ID "XM_036504753.1"; gene_name "LOC115214403"; transcript_id "FLAMseq_ext~XM_036504753.1"; three_prime_ext "1193";
NC_043003.1	Gnomon~FLAMseq	exon	51185249	51185374	.	+	.	gene_id "LOC115214403"; db_xref "GeneID:115214403"; gbkey "mRNA"; gene "LOC115214403"; ID ""; gene_name "LOC115214403"; transcript_id "FLAMseq_ext~XM_036504753.1"; product "zinc finger protein 62-like, transcript variant X1"; exon_number "1"; model_evidence "Supporting evidence includes similarity to: 100% coverage of the annotated genomic feature by RNAseq alignments, including 23 samples with support for all annotated introns";
NC_043003.1	Gnomon~FLAMseq	exon	51187934	51190344	.	+	.	gene_id "LOC115214403"; db_xref "GeneID:115214403"; gbkey "mRNA"; gene "LOC115214403"; ID ""; gene_name "LOC115214403"; transcript_id "FLAMseq_ext~XM_036504753.1"; product "zinc finger protein 62-like, transcript variant X1"; exon_number "2"; model_evidence "Supporting evidence includes similarity to: 100% coverage of the annotated genomic feature by RNAseq alignments, including 23 samples with support for all annotated introns";
NC_043003.1	Gnomon~FLAMseq	exon	51187934	51191537	.	+	.	gene_id "LOC115214403"; db_xref "GeneID:115214403"; gbkey "mRNA"; gene "LOC115214403"; ID ""; gene_name "LOC115214403"; transcript_id "FLAMseq_ext~XM_036504753.1"; product "zinc finger protein 62-like"; exon_number "2"; model_evidence "Supporting evidence includes similarity to: 100% coverage of the annotated genomic feature by RNAseq alignments"; three_prime_ext "1193";
NC_043003.1	Gnomon	transcript	51185249	51190344	.	+	.	gene_id "LOC115214403"; ID "XM_036504753.1"; gene_name "LOC115214403"; transcript_id "XM_036504753.1";
NC_043003.1	Gnomon	CDS	51188099	51190108	.	+	0	gene_id "LOC115214403"; db_xref "GeneID:115214403"; gbkey "CDS"; gene "LOC115214403"; ID ""; gene_name "LOC115214403"; transcript_id "XM_036504753.1"; product "zinc finger protein 62-like isoform X1"; protein_id "XP_036360646.1"; exon_number "2";
NC_043003.1	Gnomon	exon	51185249	51185374	.	+	.	gene_id "LOC115214403"; db_xref "GeneID:115214403"; gbkey "mRNA"; gene "LOC115214403"; ID ""; gene_name "LOC115214403"; transcript_id "XM_036504753.1"; product "zinc finger protein 62-like, transcript variant X1"; exon_number "1"; model_evidence "Supporting evidence includes similarity to: 100% coverage of the annotated genomic feature by RNAseq alignments, including 23 samples with support for all annotated introns";
NC_043003.1	Gnomon	exon	51187934	51190344	.	+	.	gene_id "LOC115214403"; db_xref "GeneID:115214403"; gbkey "mRNA"; gene "LOC115214403"; ID ""; gene_name "LOC115214403"; transcript_id "XM_036504753.1"; product "zinc finger protein 62-like, transcript variant X1"; exon_number "2"; model_evidence "Supporting evidence includes similarity to: 100% coverage of the annotated genomic feature by RNAseq alignments, including 23 samples with support for all annotated introns";
NC_043003.1	Gnomon	start_codon	51188099	51188101	.	+	0	gene_id "LOC115214403"; db_xref "GeneID:115214403"; gbkey "CDS"; gene "LOC115214403"; ID ""; gene_name "LOC115214403"; transcript_id "XM_036504753.1"; product "zinc finger protein 62-like isoform X1"; protein_id "XP_036360646.1"; exon_number "2";
NC_043003.1	Gnomon	stop_codon	51190109	51190111	.	+	0	gene_id "LOC115214403"; db_xref "GeneID:115214403"; gbkey "CDS"; gene "LOC115214403"; ID ""; gene_name "LOC115214403"; transcript_id "XM_036504753.1"; product "zinc finger protein 62-like isoform X1"; protein_id "XP_036360646.1"; exon_number "2";
NC_043003.1	Gnomon	transcript	51185395	51190344	.	+	.	gene_id "LOC115214403"; ID "XM_036504754.1"; gene_name "LOC115214403"; transcript_id "XM_036504754.1";
NC_043003.1	Gnomon	CDS	51188099	51190108	.	+	0	gene_id "LOC115214403"; db_xref "GeneID:115214403"; gbkey "CDS"; gene "LOC115214403"; ID ""; gene_name "LOC115214403"; transcript_id "XM_036504754.1"; product "zinc finger protein 62-like isoform X1"; protein_id "XP_036360647.1"; exon_number "2";
NC_043003.1	Gnomon	exon	51185395	51186078	.	+	.	gene_id "LOC115214403"; db_xref "GeneID:115214403"; gbkey "mRNA"; gene "LOC115214403"; ID ""; gene_name "LOC115214403"; transcript_id "XM_036504754.1"; product "zinc finger protein 62-like, transcript variant X2"; exon_number "1"; model_evidence "Supporting evidence includes similarity to: 100% coverage of the annotated genomic feature by RNAseq alignments, including 7 samples with support for all annotated introns";
NC_043003.1	Gnomon	exon	51187934	51190344	.	+	.	gene_id "LOC115214403"; db_xref "GeneID:115214403"; gbkey "mRNA"; gene "LOC115214403"; ID ""; gene_name "LOC115214403"; transcript_id "XM_036504754.1"; product "zinc finger protein 62-like, transcript variant X2"; exon_number "2"; model_evidence "Supporting evidence includes similarity to: 100% coverage of the annotated genomic feature by RNAseq alignments, including 7 samples with support for all annotated introns";
NC_043003.1	Gnomon	start_codon	51188099	51188101	.	+	0	gene_id "LOC115214403"; db_xref "GeneID:115214403"; gbkey "CDS"; gene "LOC115214403"; ID ""; gene_name "LOC115214403"; transcript_id "XM_036504754.1"; product "zinc finger protein 62-like isoform X1"; protein_id "XP_036360647.1"; exon_number "2";
NC_043003.1	Gnomon	stop_codon	51190109	51190111	.	+	0	gene_id "LOC115214403"; db_xref "GeneID:115214403"; gbkey "CDS"; gene "LOC115214403"; ID ""; gene_name "LOC115214403"; transcript_id "XM_036504754.1"; product "zinc finger protein 62-like isoform X1"; protein_id "XP_036360647.1"; exon_number "2";
NC_043003.1	Gnomon	transcript	51185249	51190344	.	+	.	gene_id "LOC115214403"; ID "XM_036504755.1"; gene_name "LOC115214403"; transcript_id "XM_036504755.1";
NC_043003.1	Gnomon	CDS	51188099	51188735	.	+	0	gene_id "LOC115214403"; db_xref "GeneID:115214403"; gbkey "CDS"; gene "LOC115214403"; ID ""; gene_name "LOC115214403"; transcript_id "XM_036504755.1"; product "zinc finger protein 347-like isoform X2"; protein_id "XP_036360648.1"; exon_number "2";
NC_043003.1	Gnomon	CDS	51189072	51190108	.	+	2	gene_id "LOC115214403"; db_xref "GeneID:115214403"; gbkey "CDS"; gene "LOC115214403"; ID ""; gene_name "LOC115214403"; transcript_id "XM_036504755.1"; product "zinc finger protein 347-like isoform X2"; protein_id "XP_036360648.1"; exon_number "3";
NC_043003.1	Gnomon	exon	51185249	51185374	.	+	.	gene_id "LOC115214403"; db_xref "GeneID:115214403"; gbkey "mRNA"; gene "LOC115214403"; ID ""; gene_name "LOC115214403"; transcript_id "XM_036504755.1"; product "zinc finger protein 62-like, transcript variant X3"; exon_number "1"; model_evidence "Supporting evidence includes similarity to: 100% coverage of the annotated genomic feature by RNAseq alignments, including 2 samples with support for all annotated introns";
NC_043003.1	Gnomon	exon	51187934	51188735	.	+	.	gene_id "LOC115214403"; db_xref "GeneID:115214403"; gbkey "mRNA"; gene "LOC115214403"; ID ""; gene_name "LOC115214403"; transcript_id "XM_036504755.1"; product "zinc finger protein 62-like, transcript variant X3"; exon_number "2"; model_evidence "Supporting evidence includes similarity to: 100% coverage of the annotated genomic feature by RNAseq alignments, including 2 samples with support for all annotated introns";
NC_043003.1	Gnomon	exon	51189072	51190344	.	+	.	gene_id "LOC115214403"; db_xref "GeneID:115214403"; gbkey "mRNA"; gene "LOC115214403"; ID ""; gene_name "LOC115214403"; transcript_id "XM_036504755.1"; product "zinc finger protein 62-like, transcript variant X3"; exon_number "3"; model_evidence "Supporting evidence includes similarity to: 100% coverage of the annotated genomic feature by RNAseq alignments, including 2 samples with support for all annotated introns";
NC_043003.1	Gnomon	start_codon	51188099	51188101	.	+	0	gene_id "LOC115214403"; db_xref "GeneID:115214403"; gbkey "CDS"; gene "LOC115214403"; ID ""; gene_name "LOC115214403"; transcript_id "XM_036504755.1"; product "zinc finger protein 347-like isoform X2"; protein_id "XP_036360648.1"; exon_number "2";
NC_043003.1	Gnomon	stop_codon	51190109	51190111	.	+	0	gene_id "LOC115214403"; db_xref "GeneID:115214403"; gbkey "CDS"; gene "LOC115214403"; ID ""; gene_name "LOC115214403"; transcript_id "XM_036504755.1"; product "zinc finger protein 347-like isoform X2"; protein_id "XP_036360648.1"; exon_number "3";
NC_043003.1	Gnomon	gene	51647606	51702192	.	-	.	gene_id "LOC115214407"; db_xref "GeneID:115214407"; gbkey "Gene"; gene "LOC115214407"; gene_biotype "protein_coding"; ID ""; gene_name "LOC115214407";
NC_043003.1	Gnomon~Covext	transcript	51647606	51702190	.	-	.	gene_id "LOC115214407"; ID "XM_029783602.2"; gene_name "LOC115214407"; transcript_id "Covext~XM_029783602.2";
NC_043003.1	Covext	exon	51648069	51648987	.	-	.	gene_id "LOC115214407"; db_xref "GeneID:115214407"; gbkey "mRNA"; gene "LOC115214407"; ID ""; gene_name "LOC115214407"; transcript_id "Covext~XM_029783602.2"; product "uncharacterized LOC115214407, transcript variant X1"; exon_number "5"; model_evidence "Supporting evidence includes similarity to: 2 Proteins, and 100% coverage of the annotated genomic feature by RNAseq alignments, including 32 samples with support for all annotated introns";
NC_043003.1	Covext	exon	51652231	51652311	.	-	.	gene_id "LOC115214407"; db_xref "GeneID:115214407"; gbkey "mRNA"; gene "LOC115214407"; ID ""; gene_name "LOC115214407"; transcript_id "Covext~XM_029783602.2"; product "uncharacterized LOC115214407, transcript variant X1"; exon_number "4"; model_evidence "Supporting evidence includes similarity to: 2 Proteins, and 100% coverage of the annotated genomic feature by RNAseq alignments, including 32 samples with support for all annotated introns";
NC_043003.1	Covext	exon	51659239	51659487	.	-	.	gene_id "LOC115214407"; db_xref "GeneID:115214407"; gbkey "mRNA"; gene "LOC115214407"; ID ""; gene_name "LOC115214407"; transcript_id "Covext~XM_029783602.2"; product "uncharacterized LOC115214407, transcript variant X1"; exon_number "3"; model_evidence "Supporting evidence includes similarity to: 2 Proteins, and 100% coverage of the annotated genomic feature by RNAseq alignments, including 32 samples with support for all annotated introns";
NC_043003.1	Covext	exon	51694314	51694495	.	-	.	gene_id "LOC115214407"; db_xref "GeneID:115214407"; gbkey "mRNA"; gene "LOC115214407"; ID ""; gene_name "LOC115214407"; transcript_id "Covext~XM_029783602.2"; product "uncharacterized LOC115214407, transcript variant X1"; exon_number "2"; model_evidence "Supporting evidence includes similarity to: 2 Proteins, and 100% coverage of the annotated genomic feature by RNAseq alignments, including 32 samples with support for all annotated introns";
NC_043003.1	Covext	exon	51700111	51702190	.	-	.	gene_id "LOC115214407"; db_xref "GeneID:115214407"; gbkey "mRNA"; gene "LOC115214407"; ID ""; gene_name "LOC115214407"; transcript_id "Covext~XM_029783602.2"; product "uncharacterized LOC115214407, transcript variant X1"; exon_number "1"; model_evidence "Supporting evidence includes similarity to: 2 Proteins, and 100% coverage of the annotated genomic feature by RNAseq alignments, including 32 samples with support for all annotated introns";
NC_043003.1	Covext	exon	51647606	51648987	.	-	.	gene_id "LOC115214407"; db_xref "GeneID:115214407"; gbkey "mRNA"; gene "LOC115214407"; ID ""; gene_name "LOC115214407"; transcript_id "Covext~XM_029783602.2"; product "uncharacterized LOC115214407, transcript variant X1"; exon_number "5"; model_evidence "Supporting evidence includes similarity to: 2 Proteins, and 100% coverage of the annotated genomic feature by RNAseq alignments, including 32 samples with support for all annotated introns"; three_prime_ext "463";
NC_043003.1	PBRI	transcript	51679405	51694336	.	-	.	gene_id "LOC115214407"; ID ""; gene_name "LOC115214407"; transcript_id "G26567.9"; uniq_trans_id "G26567.9";
NC_043003.1	PBRI	exon	51679405	51682531	.	-	.	gene_id "LOC115214407"; ID ""; gene_name "LOC115214407"; transcript_id "G26567.9"; exon_number "2"; uniq_trans_id "G26567.9";
NC_043003.1	PBRI	exon	51694314	51694336	.	-	.	gene_id "LOC115214407"; ID ""; gene_name "LOC115214407"; transcript_id "G26567.9"; exon_number "1"; uniq_trans_id "G26567.9";
NC_043003.1	Gnomon	transcript	51648069	51702190	.	-	.	gene_id "LOC115214407"; ID "XM_029783602.2"; gene_name "LOC115214407"; transcript_id "XM_029783602.2";
NC_043003.1	Gnomon	CDS	51648947	51648987	.	-	2	gene_id "LOC115214407"; db_xref "GeneID:115214407"; gbkey "CDS"; gene "LOC115214407"; ID ""; gene_name "LOC115214407"; transcript_id "XM_029783602.2"; product "uncharacterized protein LOC115214407 isoform X1"; protein_id "XP_029639462.1"; exon_number "5";
NC_043003.1	Gnomon	CDS	51652231	51652311	.	-	2	gene_id "LOC115214407"; db_xref "GeneID:115214407"; gbkey "CDS"; gene "LOC115214407"; ID ""; gene_name "LOC115214407"; transcript_id "XM_029783602.2"; product "uncharacterized protein LOC115214407 isoform X1"; protein_id "XP_029639462.1"; exon_number "4";
NC_043003.1	Gnomon	CDS	51659239	51659487	.	-	2	gene_id "LOC115214407"; db_xref "GeneID:115214407"; gbkey "CDS"; gene "LOC115214407"; ID ""; gene_name "LOC115214407"; transcript_id "XM_029783602.2"; product "uncharacterized protein LOC115214407 isoform X1"; protein_id "XP_029639462.1"; exon_number "3";
NC_043003.1	Gnomon	CDS	51694314	51694495	.	-	1	gene_id "LOC115214407"; db_xref "GeneID:115214407"; gbkey "CDS"; gene "LOC115214407"; ID ""; gene_name "LOC115214407"; transcript_id "XM_029783602.2"; product "uncharacterized protein LOC115214407 isoform X1"; protein_id "XP_029639462.1"; exon_number "2";
NC_043003.1	Gnomon	CDS	51700111	51702056	.	-	0	gene_id "LOC115214407"; db_xref "GeneID:115214407"; gbkey "CDS"; gene "LOC115214407"; ID ""; gene_name "LOC115214407"; transcript_id "XM_029783602.2"; product "uncharacterized protein LOC115214407 isoform X1"; protein_id "XP_029639462.1"; exon_number "1";
NC_043003.1	Gnomon	exon	51648069	51648987	.	-	.	gene_id "LOC115214407"; db_xref "GeneID:115214407"; gbkey "mRNA"; gene "LOC115214407"; ID ""; gene_name "LOC115214407"; transcript_id "XM_029783602.2"; product "uncharacterized LOC115214407, transcript variant X1"; exon_number "5"; model_evidence "Supporting evidence includes similarity to: 2 Proteins, and 100% coverage of the annotated genomic feature by RNAseq alignments, including 32 samples with support for all annotated introns";
NC_043003.1	Gnomon	exon	51652231	51652311	.	-	.	gene_id "LOC115214407"; db_xref "GeneID:115214407"; gbkey "mRNA"; gene "LOC115214407"; ID ""; gene_name "LOC115214407"; transcript_id "XM_029783602.2"; product "uncharacterized LOC115214407, transcript variant X1"; exon_number "4"; model_evidence "Supporting evidence includes similarity to: 2 Proteins, and 100% coverage of the annotated genomic feature by RNAseq alignments, including 32 samples with support for all annotated introns";
NC_043003.1	Gnomon	exon	51659239	51659487	.	-	.	gene_id "LOC115214407"; db_xref "GeneID:115214407"; gbkey "mRNA"; gene "LOC115214407"; ID ""; gene_name "LOC115214407"; transcript_id "XM_029783602.2"; product "uncharacterized LOC115214407, transcript variant X1"; exon_number "3"; model_evidence "Supporting evidence includes similarity to: 2 Proteins, and 100% coverage of the annotated genomic feature by RNAseq alignments, including 32 samples with support for all annotated introns";
NC_043003.1	Gnomon	exon	51694314	51694495	.	-	.	gene_id "LOC115214407"; db_xref "GeneID:115214407"; gbkey "mRNA"; gene "LOC115214407"; ID ""; gene_name "LOC115214407"; transcript_id "XM_029783602.2"; product "uncharacterized LOC115214407, transcript variant X1"; exon_number "2"; model_evidence "Supporting evidence includes similarity to: 2 Proteins, and 100% coverage of the annotated genomic feature by RNAseq alignments, including 32 samples with support for all annotated introns";
NC_043003.1	Gnomon	exon	51700111	51702190	.	-	.	gene_id "LOC115214407"; db_xref "GeneID:115214407"; gbkey "mRNA"; gene "LOC115214407"; ID ""; gene_name "LOC115214407"; transcript_id "XM_029783602.2"; product "uncharacterized LOC115214407, transcript variant X1"; exon_number "1"; model_evidence "Supporting evidence includes similarity to: 2 Proteins, and 100% coverage of the annotated genomic feature by RNAseq alignments, including 32 samples with support for all annotated introns";
NC_043003.1	Gnomon	start_codon	51702054	51702056	.	-	0	gene_id "LOC115214407"; db_xref "GeneID:115214407"; gbkey "CDS"; gene "LOC115214407"; ID ""; gene_name "LOC115214407"; transcript_id "XM_029783602.2"; product "uncharacterized protein LOC115214407 isoform X1"; protein_id "XP_029639462.1"; exon_number "1";
NC_043003.1	Gnomon	stop_codon	51648944	51648946	.	-	0	gene_id "LOC115214407"; db_xref "GeneID:115214407"; gbkey "CDS"; gene "LOC115214407"; ID ""; gene_name "LOC115214407"; transcript_id "XM_029783602.2"; product "uncharacterized protein LOC115214407 isoform X1"; protein_id "XP_029639462.1"; exon_number "5";
NC_043003.1	Gnomon	transcript	51659394	51702192	.	-	.	gene_id "LOC115214407"; ID "XM_036504762.1"; gene_name "LOC115214407"; transcript_id "XM_036504762.1";
NC_043003.1	Gnomon	CDS	51682458	51682531	.	-	2	gene_id "LOC115214407"; db_xref "GeneID:115214407"; gbkey "CDS"; gene "LOC115214407"; ID ""; gene_name "LOC115214407"; transcript_id "XM_036504762.1"; product "uncharacterized protein LOC115214407 isoform X2"; protein_id "XP_036360655.1"; exon_number "3";
NC_043003.1	Gnomon	CDS	51694314	51694495	.	-	1	gene_id "LOC115214407"; db_xref "GeneID:115214407"; gbkey "CDS"; gene "LOC115214407"; ID ""; gene_name "LOC115214407"; transcript_id "XM_036504762.1"; product "uncharacterized protein LOC115214407 isoform X2"; protein_id "XP_036360655.1"; exon_number "2";
NC_043003.1	Gnomon	CDS	51700111	51702056	.	-	0	gene_id "LOC115214407"; db_xref "GeneID:115214407"; gbkey "CDS"; gene "LOC115214407"; ID ""; gene_name "LOC115214407"; transcript_id "XM_036504762.1"; product "uncharacterized protein LOC115214407 isoform X2"; protein_id "XP_036360655.1"; exon_number "1";
NC_043003.1	Gnomon	exon	51659394	51659487	.	-	.	gene_id "LOC115214407"; db_xref "GeneID:115214407"; gbkey "mRNA"; gene "LOC115214407"; ID ""; gene_name "LOC115214407"; transcript_id "XM_036504762.1"; product "uncharacterized LOC115214407, transcript variant X2"; exon_number "4"; model_evidence "Supporting evidence includes similarity to: 2 Proteins, and 100% coverage of the annotated genomic feature by RNAseq alignments, including 4 samples with support for all annotated introns";
NC_043003.1	Gnomon	exon	51682444	51682531	.	-	.	gene_id "LOC115214407"; db_xref "GeneID:115214407"; gbkey "mRNA"; gene "LOC115214407"; ID ""; gene_name "LOC115214407"; transcript_id "XM_036504762.1"; product "uncharacterized LOC115214407, transcript variant X2"; exon_number "3"; model_evidence "Supporting evidence includes similarity to: 2 Proteins, and 100% coverage of the annotated genomic feature by RNAseq alignments, including 4 samples with support for all annotated introns";
NC_043003.1	Gnomon	exon	51694314	51694495	.	-	.	gene_id "LOC115214407"; db_xref "GeneID:115214407"; gbkey "mRNA"; gene "LOC115214407"; ID ""; gene_name "LOC115214407"; transcript_id "XM_036504762.1"; product "uncharacterized LOC115214407, transcript variant X2"; exon_number "2"; model_evidence "Supporting evidence includes similarity to: 2 Proteins, and 100% coverage of the annotated genomic feature by RNAseq alignments, including 4 samples with support for all annotated introns";
NC_043003.1	Gnomon	exon	51700111	51702192	.	-	.	gene_id "LOC115214407"; db_xref "GeneID:115214407"; gbkey "mRNA"; gene "LOC115214407"; ID ""; gene_name "LOC115214407"; transcript_id "XM_036504762.1"; product "uncharacterized LOC115214407, transcript variant X2"; exon_number "1"; model_evidence "Supporting evidence includes similarity to: 2 Proteins, and 100% coverage of the annotated genomic feature by RNAseq alignments, including 4 samples with support for all annotated introns";
NC_043003.1	Gnomon	start_codon	51702054	51702056	.	-	0	gene_id "LOC115214407"; db_xref "GeneID:115214407"; gbkey "CDS"; gene "LOC115214407"; ID ""; gene_name "LOC115214407"; transcript_id "XM_036504762.1"; product "uncharacterized protein LOC115214407 isoform X2"; protein_id "XP_036360655.1"; exon_number "1";
NC_043003.1	Gnomon	stop_codon	51682455	51682457	.	-	0	gene_id "LOC115214407"; db_xref "GeneID:115214407"; gbkey "CDS"; gene "LOC115214407"; ID ""; gene_name "LOC115214407"; transcript_id "XM_036504762.1"; product "uncharacterized protein LOC115214407 isoform X2"; protein_id "XP_036360655.1"; exon_number "3";
NC_043003.1	Gnomon	transcript	51679992	51702192	.	-	.	gene_id "LOC115214407"; ID "XM_036504763.1"; gene_name "LOC115214407"; transcript_id "XM_036504763.1";
NC_043003.1	Gnomon	CDS	51680183	51680244	.	-	2	gene_id "LOC115214407"; db_xref "GeneID:115214407"; gbkey "CDS"; gene "LOC115214407"; ID ""; gene_name "LOC115214407"; transcript_id "XM_036504763.1"; product "uncharacterized protein LOC115214407 isoform X3"; protein_id "XP_036360656.1"; exon_number "3";
NC_043003.1	Gnomon	CDS	51694314	51694495	.	-	1	gene_id "LOC115214407"; db_xref "GeneID:115214407"; gbkey "CDS"; gene "LOC115214407"; ID ""; gene_name "LOC115214407"; transcript_id "XM_036504763.1"; product "uncharacterized protein LOC115214407 isoform X3"; protein_id "XP_036360656.1"; exon_number "2";
NC_043003.1	Gnomon	CDS	51700111	51702056	.	-	0	gene_id "LOC115214407"; db_xref "GeneID:115214407"; gbkey "CDS"; gene "LOC115214407"; ID ""; gene_name "LOC115214407"; transcript_id "XM_036504763.1"; product "uncharacterized protein LOC115214407 isoform X3"; protein_id "XP_036360656.1"; exon_number "1";
NC_043003.1	Gnomon	exon	51679992	51680244	.	-	.	gene_id "LOC115214407"; db_xref "GeneID:115214407"; gbkey "mRNA"; gene "LOC115214407"; ID ""; gene_name "LOC115214407"; transcript_id "XM_036504763.1"; product "uncharacterized LOC115214407, transcript variant X3"; exon_number "3"; model_evidence "Supporting evidence includes similarity to: 2 Proteins, and 100% coverage of the annotated genomic feature by RNAseq alignments, including 2 samples with support for all annotated introns";
NC_043003.1	Gnomon	exon	51694314	51694495	.	-	.	gene_id "LOC115214407"; db_xref "GeneID:115214407"; gbkey "mRNA"; gene "LOC115214407"; ID ""; gene_name "LOC115214407"; transcript_id "XM_036504763.1"; product "uncharacterized LOC115214407, transcript variant X3"; exon_number "2"; model_evidence "Supporting evidence includes similarity to: 2 Proteins, and 100% coverage of the annotated genomic feature by RNAseq alignments, including 2 samples with support for all annotated introns";
NC_043003.1	Gnomon	exon	51700111	51702192	.	-	.	gene_id "LOC115214407"; db_xref "GeneID:115214407"; gbkey "mRNA"; gene "LOC115214407"; ID ""; gene_name "LOC115214407"; transcript_id "XM_036504763.1"; product "uncharacterized LOC115214407, transcript variant X3"; exon_number "1"; model_evidence "Supporting evidence includes similarity to: 2 Proteins, and 100% coverage of the annotated genomic feature by RNAseq alignments, including 2 samples with support for all annotated introns";
NC_043003.1	Gnomon	start_codon	51702054	51702056	.	-	0	gene_id "LOC115214407"; db_xref "GeneID:115214407"; gbkey "CDS"; gene "LOC115214407"; ID ""; gene_name "LOC115214407"; transcript_id "XM_036504763.1"; product "uncharacterized protein LOC115214407 isoform X3"; protein_id "XP_036360656.1"; exon_number "1";
NC_043003.1	Gnomon	stop_codon	51680180	51680182	.	-	0	gene_id "LOC115214407"; db_xref "GeneID:115214407"; gbkey "CDS"; gene "LOC115214407"; ID ""; gene_name "LOC115214407"; transcript_id "XM_036504763.1"; product "uncharacterized protein LOC115214407 isoform X3"; protein_id "XP_036360656.1"; exon_number "3";
NC_043003.1	Gnomon	transcript	51682515	51702191	.	-	.	gene_id "LOC115214407"; ID "XR_005000041.1"; gene_name "LOC115214407"; transcript_id "XR_005000041.1";
NC_043003.1	Gnomon	exon	51682515	51682531	.	-	.	gene_id "LOC115214407"; db_xref "GeneID:115214407"; gbkey "misc_RNA"; gene "LOC115214407"; ID ""; gene_name "LOC115214407"; transcript_id "XR_005000041.1"; product "uncharacterized LOC115214407, transcript variant X4"; exon_number "4"; model_evidence "Supporting evidence includes similarity to: 2 Proteins, and 100% coverage of the annotated genomic feature by RNAseq alignments, including 2 samples with support for all annotated introns";
NC_043003.1	Gnomon	exon	51686226	51686360	.	-	.	gene_id "LOC115214407"; db_xref "GeneID:115214407"; gbkey "misc_RNA"; gene "LOC115214407"; ID ""; gene_name "LOC115214407"; transcript_id "XR_005000041.1"; product "uncharacterized LOC115214407, transcript variant X4"; exon_number "3"; model_evidence "Supporting evidence includes similarity to: 2 Proteins, and 100% coverage of the annotated genomic feature by RNAseq alignments, including 2 samples with support for all annotated introns";
NC_043003.1	Gnomon	exon	51694314	51694495	.	-	.	gene_id "LOC115214407"; db_xref "GeneID:115214407"; gbkey "misc_RNA"; gene "LOC115214407"; ID ""; gene_name "LOC115214407"; transcript_id "XR_005000041.1"; product "uncharacterized LOC115214407, transcript variant X4"; exon_number "2"; model_evidence "Supporting evidence includes similarity to: 2 Proteins, and 100% coverage of the annotated genomic feature by RNAseq alignments, including 2 samples with support for all annotated introns";
NC_043003.1	Gnomon	exon	51700111	51702191	.	-	.	gene_id "LOC115214407"; db_xref "GeneID:115214407"; gbkey "misc_RNA"; gene "LOC115214407"; ID ""; gene_name "LOC115214407"; transcript_id "XR_005000041.1"; product "uncharacterized LOC115214407, transcript variant X4"; exon_number "1"; model_evidence "Supporting evidence includes similarity to: 2 Proteins, and 100% coverage of the annotated genomic feature by RNAseq alignments, including 2 samples with support for all annotated introns";
NC_043003.1	Gnomon	gene	52423103	52423522	.	-	.	gene_id "LOC115214408"; db_xref "GeneID:115214408"; gbkey "Gene"; gene "LOC115214408"; gene_biotype "protein_coding"; ID ""; gene_name "LOC115214408";
NC_043003.1	Gnomon	transcript	52423103	52423522	.	-	.	gene_id "LOC115214408"; ID "XM_029783603.1"; gene_name "LOC115214408"; transcript_id "XM_029783603.1";
NC_043003.1	Gnomon	CDS	52423106	52423522	.	-	0	gene_id "LOC115214408"; db_xref "GeneID:115214408"; gbkey "CDS"; gene "LOC115214408"; ID ""; gene_name "LOC115214408"; transcript_id "XM_029783603.1"; product "uncharacterized protein LOC115214408"; protein_id "XP_029639463.1"; exon_number "1";
NC_043003.1	Gnomon	exon	52423103	52423522	.	-	.	gene_id "LOC115214408"; db_xref "GeneID:115214408"; gbkey "mRNA"; gene "LOC115214408"; ID ""; gene_name "LOC115214408"; transcript_id "XM_029783603.1"; product "uncharacterized LOC115214408"; exon_number "1"; model_evidence "Supporting evidence includes similarity to: 8 Proteins";
NC_043003.1	Gnomon	start_codon	52423520	52423522	.	-	0	gene_id "LOC115214408"; db_xref "GeneID:115214408"; gbkey "CDS"; gene "LOC115214408"; ID ""; gene_name "LOC115214408"; transcript_id "XM_029783603.1"; product "uncharacterized protein LOC115214408"; protein_id "XP_029639463.1"; exon_number "1";
NC_043003.1	Gnomon	stop_codon	52423103	52423105	.	-	0	gene_id "LOC115214408"; db_xref "GeneID:115214408"; gbkey "CDS"; gene "LOC115214408"; ID ""; gene_name "LOC115214408"; transcript_id "XM_029783603.1"; product "uncharacterized protein LOC115214408"; protein_id "XP_029639463.1"; exon_number "1";
NC_043003.1	Gnomon	gene	52461118	52672778	.	-	.	gene_id "LOC115214409"; db_xref "GeneID:115214409"; gbkey "Gene"; gene "LOC115214409"; gene_biotype "protein_coding"; ID ""; gene_name "LOC115214409";
NC_043003.1	PBRI	transcript	52461118	52582609	.	-	.	gene_id "LOC115214409"; ID ""; gene_name "LOC115214409"; transcript_id "G26583.2"; uniq_trans_id "G26583.2";
NC_043003.1	PBRI	exon	52461118	52462103	.	-	.	gene_id "LOC115214409"; ID ""; gene_name "LOC115214409"; transcript_id "G26583.2"; exon_number "16"; uniq_trans_id "G26583.2";
NC_043003.1	PBRI	exon	52463686	52463754	.	-	.	gene_id "LOC115214409"; ID ""; gene_name "LOC115214409"; transcript_id "G26583.2"; exon_number "15"; uniq_trans_id "G26583.2";
NC_043003.1	PBRI	exon	52467701	52467883	.	-	.	gene_id "LOC115214409"; ID ""; gene_name "LOC115214409"; transcript_id "G26583.2"; exon_number "14"; uniq_trans_id "G26583.2";
NC_043003.1	PBRI	exon	52472894	52472972	.	-	.	gene_id "LOC115214409"; ID ""; gene_name "LOC115214409"; transcript_id "G26583.2"; exon_number "13"; uniq_trans_id "G26583.2";
NC_043003.1	PBRI	exon	52488411	52488514	.	-	.	gene_id "LOC115214409"; ID ""; gene_name "LOC115214409"; transcript_id "G26583.2"; exon_number "12"; uniq_trans_id "G26583.2";
NC_043003.1	PBRI	exon	52496128	52496239	.	-	.	gene_id "LOC115214409"; ID ""; gene_name "LOC115214409"; transcript_id "G26583.2"; exon_number "11"; uniq_trans_id "G26583.2";
NC_043003.1	PBRI	exon	52509375	52509474	.	-	.	gene_id "LOC115214409"; ID ""; gene_name "LOC115214409"; transcript_id "G26583.2"; exon_number "10"; uniq_trans_id "G26583.2";
NC_043003.1	PBRI	exon	52513022	52513103	.	-	.	gene_id "LOC115214409"; ID ""; gene_name "LOC115214409"; transcript_id "G26583.2"; exon_number "9"; uniq_trans_id "G26583.2";
NC_043003.1	PBRI	exon	52513215	52513331	.	-	.	gene_id "LOC115214409"; ID ""; gene_name "LOC115214409"; transcript_id "G26583.2"; exon_number "8"; uniq_trans_id "G26583.2";
NC_043003.1	PBRI	exon	52526481	52526590	.	-	.	gene_id "LOC115214409"; ID ""; gene_name "LOC115214409"; transcript_id "G26583.2"; exon_number "7"; uniq_trans_id "G26583.2";
NC_043003.1	PBRI	exon	52528624	52528774	.	-	.	gene_id "LOC115214409"; ID ""; gene_name "LOC115214409"; transcript_id "G26583.2"; exon_number "6"; uniq_trans_id "G26583.2";
NC_043003.1	PBRI	exon	52531232	52531411	.	-	.	gene_id "LOC115214409"; ID ""; gene_name "LOC115214409"; transcript_id "G26583.2"; exon_number "5"; uniq_trans_id "G26583.2";
NC_043003.1	PBRI	exon	52544328	52544486	.	-	.	gene_id "LOC115214409"; ID ""; gene_name "LOC115214409"; transcript_id "G26583.2"; exon_number "4"; uniq_trans_id "G26583.2";
NC_043003.1	PBRI	exon	52550263	52550386	.	-	.	gene_id "LOC115214409"; ID ""; gene_name "LOC115214409"; transcript_id "G26583.2"; exon_number "3"; uniq_trans_id "G26583.2";
NC_043003.1	PBRI	exon	52560002	52560073	.	-	.	gene_id "LOC115214409"; ID ""; gene_name "LOC115214409"; transcript_id "G26583.2"; exon_number "2"; uniq_trans_id "G26583.2";
NC_043003.1	PBRI	exon	52582542	52582609	.	-	.	gene_id "LOC115214409"; ID ""; gene_name "LOC115214409"; transcript_id "G26583.2"; exon_number "1"; uniq_trans_id "G26583.2";
NC_043003.1	PBRI	transcript	52628763	52672778	.	-	.	gene_id "LOC115214409"; ID ""; gene_name "LOC115214409"; transcript_id "G26583.24"; uniq_trans_id "G26583.24";
NC_043003.1	PBRI	exon	52628763	52629438	.	-	.	gene_id "LOC115214409"; ID ""; gene_name "LOC115214409"; transcript_id "G26583.24"; exon_number "8"; uniq_trans_id "G26583.24";
NC_043003.1	PBRI	exon	52634956	52635044	.	-	.	gene_id "LOC115214409"; ID ""; gene_name "LOC115214409"; transcript_id "G26583.24"; exon_number "7"; uniq_trans_id "G26583.24";
NC_043003.1	PBRI	exon	52639579	52641414	.	-	.	gene_id "LOC115214409"; ID ""; gene_name "LOC115214409"; transcript_id "G26583.24"; exon_number "6"; uniq_trans_id "G26583.24";
NC_043003.1	PBRI	exon	52641864	52642006	.	-	.	gene_id "LOC115214409"; ID ""; gene_name "LOC115214409"; transcript_id "G26583.24"; exon_number "5"; uniq_trans_id "G26583.24";
NC_043003.1	PBRI	exon	52645206	52645329	.	-	.	gene_id "LOC115214409"; ID ""; gene_name "LOC115214409"; transcript_id "G26583.24"; exon_number "4"; uniq_trans_id "G26583.24";
NC_043003.1	PBRI	exon	52649999	52650130	.	-	.	gene_id "LOC115214409"; ID ""; gene_name "LOC115214409"; transcript_id "G26583.24"; exon_number "3"; uniq_trans_id "G26583.24";
NC_043003.1	PBRI	exon	52668331	52668461	.	-	.	gene_id "LOC115214409"; ID ""; gene_name "LOC115214409"; transcript_id "G26583.24"; exon_number "2"; uniq_trans_id "G26583.24";
NC_043003.1	PBRI	exon	52672701	52672778	.	-	.	gene_id "LOC115214409"; ID ""; gene_name "LOC115214409"; transcript_id "G26583.24"; exon_number "1"; uniq_trans_id "G26583.24";
NC_043003.1	PBRI	transcript	52461795	52626450	.	-	.	gene_id "LOC115214409"; ID ""; gene_name "LOC115214409"; transcript_id "G26583.3"; uniq_trans_id "G26583.3";
NC_043003.1	PBRI	exon	52461795	52462103	.	-	.	gene_id "LOC115214409"; ID ""; gene_name "LOC115214409"; transcript_id "G26583.3"; exon_number "21"; uniq_trans_id "G26583.3";
NC_043003.1	PBRI	exon	52463686	52463754	.	-	.	gene_id "LOC115214409"; ID ""; gene_name "LOC115214409"; transcript_id "G26583.3"; exon_number "20"; uniq_trans_id "G26583.3";
NC_043003.1	PBRI	exon	52467701	52467883	.	-	.	gene_id "LOC115214409"; ID ""; gene_name "LOC115214409"; transcript_id "G26583.3"; exon_number "19"; uniq_trans_id "G26583.3";
NC_043003.1	PBRI	exon	52472894	52472972	.	-	.	gene_id "LOC115214409"; ID ""; gene_name "LOC115214409"; transcript_id "G26583.3"; exon_number "18"; uniq_trans_id "G26583.3";
NC_043003.1	PBRI	exon	52488411	52488514	.	-	.	gene_id "LOC115214409"; ID ""; gene_name "LOC115214409"; transcript_id "G26583.3"; exon_number "17"; uniq_trans_id "G26583.3";
NC_043003.1	PBRI	exon	52496128	52496239	.	-	.	gene_id "LOC115214409"; ID ""; gene_name "LOC115214409"; transcript_id "G26583.3"; exon_number "16"; uniq_trans_id "G26583.3";
NC_043003.1	PBRI	exon	52509375	52509474	.	-	.	gene_id "LOC115214409"; ID ""; gene_name "LOC115214409"; transcript_id "G26583.3"; exon_number "15"; uniq_trans_id "G26583.3";
NC_043003.1	PBRI	exon	52513022	52513103	.	-	.	gene_id "LOC115214409"; ID ""; gene_name "LOC115214409"; transcript_id "G26583.3"; exon_number "14"; uniq_trans_id "G26583.3";
NC_043003.1	PBRI	exon	52513215	52513331	.	-	.	gene_id "LOC115214409"; ID ""; gene_name "LOC115214409"; transcript_id "G26583.3"; exon_number "13"; uniq_trans_id "G26583.3";
NC_043003.1	PBRI	exon	52526481	52526590	.	-	.	gene_id "LOC115214409"; ID ""; gene_name "LOC115214409"; transcript_id "G26583.3"; exon_number "12"; uniq_trans_id "G26583.3";
NC_043003.1	PBRI	exon	52528624	52528774	.	-	.	gene_id "LOC115214409"; ID ""; gene_name "LOC115214409"; transcript_id "G26583.3"; exon_number "11"; uniq_trans_id "G26583.3";
NC_043003.1	PBRI	exon	52531232	52531411	.	-	.	gene_id "LOC115214409"; ID ""; gene_name "LOC115214409"; transcript_id "G26583.3"; exon_number "10"; uniq_trans_id "G26583.3";
NC_043003.1	PBRI	exon	52544328	52544486	.	-	.	gene_id "LOC115214409"; ID ""; gene_name "LOC115214409"; transcript_id "G26583.3"; exon_number "9"; uniq_trans_id "G26583.3";
NC_043003.1	PBRI	exon	52550263	52550386	.	-	.	gene_id "LOC115214409"; ID ""; gene_name "LOC115214409"; transcript_id "G26583.3"; exon_number "8"; uniq_trans_id "G26583.3";
NC_043003.1	PBRI	exon	52560002	52560073	.	-	.	gene_id "LOC115214409"; ID ""; gene_name "LOC115214409"; transcript_id "G26583.3"; exon_number "7"; uniq_trans_id "G26583.3";
NC_043003.1	PBRI	exon	52582542	52582670	.	-	.	gene_id "LOC115214409"; ID ""; gene_name "LOC115214409"; transcript_id "G26583.3"; exon_number "6"; uniq_trans_id "G26583.3";
NC_043003.1	PBRI	exon	52600026	52600204	.	-	.	gene_id "LOC115214409"; ID ""; gene_name "LOC115214409"; transcript_id "G26583.3"; exon_number "5"; uniq_trans_id "G26583.3";
NC_043003.1	PBRI	exon	52602354	52603290	.	-	.	gene_id "LOC115214409"; ID ""; gene_name "LOC115214409"; transcript_id "G26583.3"; exon_number "4"; uniq_trans_id "G26583.3";
NC_043003.1	PBRI	exon	52606998	52607079	.	-	.	gene_id "LOC115214409"; ID ""; gene_name "LOC115214409"; transcript_id "G26583.3"; exon_number "3"; uniq_trans_id "G26583.3";
NC_043003.1	PBRI	exon	52612211	52612291	.	-	.	gene_id "LOC115214409"; ID ""; gene_name "LOC115214409"; transcript_id "G26583.3"; exon_number "2"; uniq_trans_id "G26583.3";
NC_043003.1	PBRI	exon	52625577	52626450	.	-	.	gene_id "LOC115214409"; ID ""; gene_name "LOC115214409"; transcript_id "G26583.3"; exon_number "1"; uniq_trans_id "G26583.3";
NC_043003.1	Gnomon	transcript	52461792	52672754	.	-	.	gene_id "LOC115214409"; ID "XM_036504770.1"; gene_name "LOC115214409"; transcript_id "XM_036504770.1";
NC_043003.1	Gnomon	CDS	52461894	52462103	.	-	0	gene_id "LOC115214409"; db_xref "GeneID:115214409"; gbkey "CDS"; gene "LOC115214409"; ID ""; gene_name "LOC115214409"; transcript_id "XM_036504770.1"; product "breast cancer type 2 susceptibility protein-like isoform X1"; protein_id "XP_036360663.1"; exon_number "28";
NC_043003.1	Gnomon	CDS	52463686	52463754	.	-	0	gene_id "LOC115214409"; db_xref "GeneID:115214409"; gbkey "CDS"; gene "LOC115214409"; ID ""; gene_name "LOC115214409"; transcript_id "XM_036504770.1"; product "breast cancer type 2 susceptibility protein-like isoform X1"; protein_id "XP_036360663.1"; exon_number "27";
NC_043003.1	Gnomon	CDS	52467701	52467883	.	-	0	gene_id "LOC115214409"; db_xref "GeneID:115214409"; gbkey "CDS"; gene "LOC115214409"; ID ""; gene_name "LOC115214409"; transcript_id "XM_036504770.1"; product "breast cancer type 2 susceptibility protein-like isoform X1"; protein_id "XP_036360663.1"; exon_number "26";
NC_043003.1	Gnomon	CDS	52472894	52472972	.	-	1	gene_id "LOC115214409"; db_xref "GeneID:115214409"; gbkey "CDS"; gene "LOC115214409"; ID ""; gene_name "LOC115214409"; transcript_id "XM_036504770.1"; product "breast cancer type 2 susceptibility protein-like isoform X1"; protein_id "XP_036360663.1"; exon_number "25";
NC_043003.1	Gnomon	CDS	52488411	52488514	.	-	0	gene_id "LOC115214409"; db_xref "GeneID:115214409"; gbkey "CDS"; gene "LOC115214409"; ID ""; gene_name "LOC115214409"; transcript_id "XM_036504770.1"; product "breast cancer type 2 susceptibility protein-like isoform X1"; protein_id "XP_036360663.1"; exon_number "24";
NC_043003.1	Gnomon	CDS	52496128	52496239	.	-	1	gene_id "LOC115214409"; db_xref "GeneID:115214409"; gbkey "CDS"; gene "LOC115214409"; ID ""; gene_name "LOC115214409"; transcript_id "XM_036504770.1"; product "breast cancer type 2 susceptibility protein-like isoform X1"; protein_id "XP_036360663.1"; exon_number "23";
NC_043003.1	Gnomon	CDS	52509375	52509474	.	-	2	gene_id "LOC115214409"; db_xref "GeneID:115214409"; gbkey "CDS"; gene "LOC115214409"; ID ""; gene_name "LOC115214409"; transcript_id "XM_036504770.1"; product "breast cancer type 2 susceptibility protein-like isoform X1"; protein_id "XP_036360663.1"; exon_number "22";
NC_043003.1	Gnomon	CDS	52513022	52513104	.	-	1	gene_id "LOC115214409"; db_xref "GeneID:115214409"; gbkey "CDS"; gene "LOC115214409"; ID ""; gene_name "LOC115214409"; transcript_id "XM_036504770.1"; product "breast cancer type 2 susceptibility protein-like isoform X1"; protein_id "XP_036360663.1"; exon_number "21";
NC_043003.1	Gnomon	CDS	52513216	52513331	.	-	0	gene_id "LOC115214409"; db_xref "GeneID:115214409"; gbkey "CDS"; gene "LOC115214409"; ID ""; gene_name "LOC115214409"; transcript_id "XM_036504770.1"; product "breast cancer type 2 susceptibility protein-like isoform X1"; protein_id "XP_036360663.1"; exon_number "20";
NC_043003.1	Gnomon	CDS	52526481	52526590	.	-	2	gene_id "LOC115214409"; db_xref "GeneID:115214409"; gbkey "CDS"; gene "LOC115214409"; ID ""; gene_name "LOC115214409"; transcript_id "XM_036504770.1"; product "breast cancer type 2 susceptibility protein-like isoform X1"; protein_id "XP_036360663.1"; exon_number "19";
NC_043003.1	Gnomon	CDS	52528624	52528774	.	-	0	gene_id "LOC115214409"; db_xref "GeneID:115214409"; gbkey "CDS"; gene "LOC115214409"; ID ""; gene_name "LOC115214409"; transcript_id "XM_036504770.1"; product "breast cancer type 2 susceptibility protein-like isoform X1"; protein_id "XP_036360663.1"; exon_number "18";
NC_043003.1	Gnomon	CDS	52531232	52531411	.	-	0	gene_id "LOC115214409"; db_xref "GeneID:115214409"; gbkey "CDS"; gene "LOC115214409"; ID ""; gene_name "LOC115214409"; transcript_id "XM_036504770.1"; product "breast cancer type 2 susceptibility protein-like isoform X1"; protein_id "XP_036360663.1"; exon_number "17";
NC_043003.1	Gnomon	CDS	52544328	52544486	.	-	0	gene_id "LOC115214409"; db_xref "GeneID:115214409"; gbkey "CDS"; gene "LOC115214409"; ID ""; gene_name "LOC115214409"; transcript_id "XM_036504770.1"; product "breast cancer type 2 susceptibility protein-like isoform X1"; protein_id "XP_036360663.1"; exon_number "16";
NC_043003.1	Gnomon	CDS	52550263	52550386	.	-	1	gene_id "LOC115214409"; db_xref "GeneID:115214409"; gbkey "CDS"; gene "LOC115214409"; ID ""; gene_name "LOC115214409"; transcript_id "XM_036504770.1"; product "breast cancer type 2 susceptibility protein-like isoform X1"; protein_id "XP_036360663.1"; exon_number "15";
NC_043003.1	Gnomon	CDS	52560002	52560073	.	-	1	gene_id "LOC115214409"; db_xref "GeneID:115214409"; gbkey "CDS"; gene "LOC115214409"; ID ""; gene_name "LOC115214409"; transcript_id "XM_036504770.1"; product "breast cancer type 2 susceptibility protein-like isoform X1"; protein_id "XP_036360663.1"; exon_number "14";
NC_043003.1	Gnomon	CDS	52582542	52582670	.	-	1	gene_id "LOC115214409"; db_xref "GeneID:115214409"; gbkey "CDS"; gene "LOC115214409"; ID ""; gene_name "LOC115214409"; transcript_id "XM_036504770.1"; product "breast cancer type 2 susceptibility protein-like isoform X1"; protein_id "XP_036360663.1"; exon_number "13";
NC_043003.1	Gnomon	CDS	52600026	52600204	.	-	0	gene_id "LOC115214409"; db_xref "GeneID:115214409"; gbkey "CDS"; gene "LOC115214409"; ID ""; gene_name "LOC115214409"; transcript_id "XM_036504770.1"; product "breast cancer type 2 susceptibility protein-like isoform X1"; protein_id "XP_036360663.1"; exon_number "12";
NC_043003.1	Gnomon	CDS	52602354	52603290	.	-	1	gene_id "LOC115214409"; db_xref "GeneID:115214409"; gbkey "CDS"; gene "LOC115214409"; ID ""; gene_name "LOC115214409"; transcript_id "XM_036504770.1"; product "breast cancer type 2 susceptibility protein-like isoform X1"; protein_id "XP_036360663.1"; exon_number "11";
NC_043003.1	Gnomon	CDS	52606998	52607079	.	-	2	gene_id "LOC115214409"; db_xref "GeneID:115214409"; gbkey "CDS"; gene "LOC115214409"; ID ""; gene_name "LOC115214409"; transcript_id "XM_036504770.1"; product "breast cancer type 2 susceptibility protein-like isoform X1"; protein_id "XP_036360663.1"; exon_number "10";
NC_043003.1	Gnomon	CDS	52612211	52612291	.	-	2	gene_id "LOC115214409"; db_xref "GeneID:115214409"; gbkey "CDS"; gene "LOC115214409"; ID ""; gene_name "LOC115214409"; transcript_id "XM_036504770.1"; product "breast cancer type 2 susceptibility protein-like isoform X1"; protein_id "XP_036360663.1"; exon_number "9";
NC_043003.1	Gnomon	CDS	52625577	52629438	.	-	0	gene_id "LOC115214409"; db_xref "GeneID:115214409"; gbkey "CDS"; gene "LOC115214409"; ID ""; gene_name "LOC115214409"; transcript_id "XM_036504770.1"; product "breast cancer type 2 susceptibility protein-like isoform X1"; protein_id "XP_036360663.1"; exon_number "8";
NC_043003.1	Gnomon	CDS	52634956	52635044	.	-	2	gene_id "LOC115214409"; db_xref "GeneID:115214409"; gbkey "CDS"; gene "LOC115214409"; ID ""; gene_name "LOC115214409"; transcript_id "XM_036504770.1"; product "breast cancer type 2 susceptibility protein-like isoform X1"; protein_id "XP_036360663.1"; exon_number "7";
NC_043003.1	Gnomon	CDS	52639579	52641414	.	-	2	gene_id "LOC115214409"; db_xref "GeneID:115214409"; gbkey "CDS"; gene "LOC115214409"; ID ""; gene_name "LOC115214409"; transcript_id "XM_036504770.1"; product "breast cancer type 2 susceptibility protein-like isoform X1"; protein_id "XP_036360663.1"; exon_number "6";
NC_043003.1	Gnomon	CDS	52641864	52642006	.	-	1	gene_id "LOC115214409"; db_xref "GeneID:115214409"; gbkey "CDS"; gene "LOC115214409"; ID ""; gene_name "LOC115214409"; transcript_id "XM_036504770.1"; product "breast cancer type 2 susceptibility protein-like isoform X1"; protein_id "XP_036360663.1"; exon_number "5";
NC_043003.1	Gnomon	CDS	52645206	52645329	.	-	2	gene_id "LOC115214409"; db_xref "GeneID:115214409"; gbkey "CDS"; gene "LOC115214409"; ID ""; gene_name "LOC115214409"; transcript_id "XM_036504770.1"; product "breast cancer type 2 susceptibility protein-like isoform X1"; protein_id "XP_036360663.1"; exon_number "4";
NC_043003.1	Gnomon	CDS	52649999	52650130	.	-	2	gene_id "LOC115214409"; db_xref "GeneID:115214409"; gbkey "CDS"; gene "LOC115214409"; ID ""; gene_name "LOC115214409"; transcript_id "XM_036504770.1"; product "breast cancer type 2 susceptibility protein-like isoform X1"; protein_id "XP_036360663.1"; exon_number "3";
NC_043003.1	Gnomon	CDS	52668331	52668445	.	-	0	gene_id "LOC115214409"; db_xref "GeneID:115214409"; gbkey "CDS"; gene "LOC115214409"; ID ""; gene_name "LOC115214409"; transcript_id "XM_036504770.1"; product "breast cancer type 2 susceptibility protein-like isoform X1"; protein_id "XP_036360663.1"; exon_number "2";
NC_043003.1	Gnomon	exon	52461792	52462103	.	-	.	gene_id "LOC115214409"; db_xref "GeneID:115214409"; gbkey "mRNA"; gene "LOC115214409"; ID ""; gene_name "LOC115214409"; transcript_id "XM_036504770.1"; product "breast cancer type 2 susceptibility protein-like, transcript variant X1"; exon_number "28"; model_evidence "Supporting evidence includes similarity to: 100% coverage of the annotated genomic feature by RNAseq alignments, including 5 samples with support for all annotated introns";
NC_043003.1	Gnomon	exon	52463686	52463754	.	-	.	gene_id "LOC115214409"; db_xref "GeneID:115214409"; gbkey "mRNA"; gene "LOC115214409"; ID ""; gene_name "LOC115214409"; transcript_id "XM_036504770.1"; product "breast cancer type 2 susceptibility protein-like, transcript variant X1"; exon_number "27"; model_evidence "Supporting evidence includes similarity to: 100% coverage of the annotated genomic feature by RNAseq alignments, including 5 samples with support for all annotated introns";
NC_043003.1	Gnomon	exon	52467701	52467883	.	-	.	gene_id "LOC115214409"; db_xref "GeneID:115214409"; gbkey "mRNA"; gene "LOC115214409"; ID ""; gene_name "LOC115214409"; transcript_id "XM_036504770.1"; product "breast cancer type 2 susceptibility protein-like, transcript variant X1"; exon_number "26"; model_evidence "Supporting evidence includes similarity to: 100% coverage of the annotated genomic feature by RNAseq alignments, including 5 samples with support for all annotated introns";
NC_043003.1	Gnomon	exon	52472894	52472972	.	-	.	gene_id "LOC115214409"; db_xref "GeneID:115214409"; gbkey "mRNA"; gene "LOC115214409"; ID ""; gene_name "LOC115214409"; transcript_id "XM_036504770.1"; product "breast cancer type 2 susceptibility protein-like, transcript variant X1"; exon_number "25"; model_evidence "Supporting evidence includes similarity to: 100% coverage of the annotated genomic feature by RNAseq alignments, including 5 samples with support for all annotated introns";
NC_043003.1	Gnomon	exon	52488411	52488514	.	-	.	gene_id "LOC115214409"; db_xref "GeneID:115214409"; gbkey "mRNA"; gene "LOC115214409"; ID ""; gene_name "LOC115214409"; transcript_id "XM_036504770.1"; product "breast cancer type 2 susceptibility protein-like, transcript variant X1"; exon_number "24"; model_evidence "Supporting evidence includes similarity to: 100% coverage of the annotated genomic feature by RNAseq alignments, including 5 samples with support for all annotated introns";
NC_043003.1	Gnomon	exon	52496128	52496239	.	-	.	gene_id "LOC115214409"; db_xref "GeneID:115214409"; gbkey "mRNA"; gene "LOC115214409"; ID ""; gene_name "LOC115214409"; transcript_id "XM_036504770.1"; product "breast cancer type 2 susceptibility protein-like, transcript variant X1"; exon_number "23"; model_evidence "Supporting evidence includes similarity to: 100% coverage of the annotated genomic feature by RNAseq alignments, including 5 samples with support for all annotated introns";
NC_043003.1	Gnomon	exon	52509375	52509474	.	-	.	gene_id "LOC115214409"; db_xref "GeneID:115214409"; gbkey "mRNA"; gene "LOC115214409"; ID ""; gene_name "LOC115214409"; transcript_id "XM_036504770.1"; product "breast cancer type 2 susceptibility protein-like, transcript variant X1"; exon_number "22"; model_evidence "Supporting evidence includes similarity to: 100% coverage of the annotated genomic feature by RNAseq alignments, including 5 samples with support for all annotated introns";
NC_043003.1	Gnomon	exon	52513022	52513104	.	-	.	gene_id "LOC115214409"; db_xref "GeneID:115214409"; gbkey "mRNA"; gene "LOC115214409"; ID ""; gene_name "LOC115214409"; transcript_id "XM_036504770.1"; product "breast cancer type 2 susceptibility protein-like, transcript variant X1"; exon_number "21"; model_evidence "Supporting evidence includes similarity to: 100% coverage of the annotated genomic feature by RNAseq alignments, including 5 samples with support for all annotated introns";
NC_043003.1	Gnomon	exon	52513216	52513331	.	-	.	gene_id "LOC115214409"; db_xref "GeneID:115214409"; gbkey "mRNA"; gene "LOC115214409"; ID ""; gene_name "LOC115214409"; transcript_id "XM_036504770.1"; product "breast cancer type 2 susceptibility protein-like, transcript variant X1"; exon_number "20"; model_evidence "Supporting evidence includes similarity to: 100% coverage of the annotated genomic feature by RNAseq alignments, including 5 samples with support for all annotated introns";
NC_043003.1	Gnomon	exon	52526481	52526590	.	-	.	gene_id "LOC115214409"; db_xref "GeneID:115214409"; gbkey "mRNA"; gene "LOC115214409"; ID ""; gene_name "LOC115214409"; transcript_id "XM_036504770.1"; product "breast cancer type 2 susceptibility protein-like, transcript variant X1"; exon_number "19"; model_evidence "Supporting evidence includes similarity to: 100% coverage of the annotated genomic feature by RNAseq alignments, including 5 samples with support for all annotated introns";
NC_043003.1	Gnomon	exon	52528624	52528774	.	-	.	gene_id "LOC115214409"; db_xref "GeneID:115214409"; gbkey "mRNA"; gene "LOC115214409"; ID ""; gene_name "LOC115214409"; transcript_id "XM_036504770.1"; product "breast cancer type 2 susceptibility protein-like, transcript variant X1"; exon_number "18"; model_evidence "Supporting evidence includes similarity to: 100% coverage of the annotated genomic feature by RNAseq alignments, including 5 samples with support for all annotated introns";
NC_043003.1	Gnomon	exon	52531232	52531411	.	-	.	gene_id "LOC115214409"; db_xref "GeneID:115214409"; gbkey "mRNA"; gene "LOC115214409"; ID ""; gene_name "LOC115214409"; transcript_id "XM_036504770.1"; product "breast cancer type 2 susceptibility protein-like, transcript variant X1"; exon_number "17"; model_evidence "Supporting evidence includes similarity to: 100% coverage of the annotated genomic feature by RNAseq alignments, including 5 samples with support for all annotated introns";
NC_043003.1	Gnomon	exon	52544328	52544486	.	-	.	gene_id "LOC115214409"; db_xref "GeneID:115214409"; gbkey "mRNA"; gene "LOC115214409"; ID ""; gene_name "LOC115214409"; transcript_id "XM_036504770.1"; product "breast cancer type 2 susceptibility protein-like, transcript variant X1"; exon_number "16"; model_evidence "Supporting evidence includes similarity to: 100% coverage of the annotated genomic feature by RNAseq alignments, including 5 samples with support for all annotated introns";
NC_043003.1	Gnomon	exon	52550263	52550386	.	-	.	gene_id "LOC115214409"; db_xref "GeneID:115214409"; gbkey "mRNA"; gene "LOC115214409"; ID ""; gene_name "LOC115214409"; transcript_id "XM_036504770.1"; product "breast cancer type 2 susceptibility protein-like, transcript variant X1"; exon_number "15"; model_evidence "Supporting evidence includes similarity to: 100% coverage of the annotated genomic feature by RNAseq alignments, including 5 samples with support for all annotated introns";
NC_043003.1	Gnomon	exon	52560002	52560073	.	-	.	gene_id "LOC115214409"; db_xref "GeneID:115214409"; gbkey "mRNA"; gene "LOC115214409"; ID ""; gene_name "LOC115214409"; transcript_id "XM_036504770.1"; product "breast cancer type 2 susceptibility protein-like, transcript variant X1"; exon_number "14"; model_evidence "Supporting evidence includes similarity to: 100% coverage of the annotated genomic feature by RNAseq alignments, including 5 samples with support for all annotated introns";
NC_043003.1	Gnomon	exon	52582542	52582670	.	-	.	gene_id "LOC115214409"; db_xref "GeneID:115214409"; gbkey "mRNA"; gene "LOC115214409"; ID ""; gene_name "LOC115214409"; transcript_id "XM_036504770.1"; product "breast cancer type 2 susceptibility protein-like, transcript variant X1"; exon_number "13"; model_evidence "Supporting evidence includes similarity to: 100% coverage of the annotated genomic feature by RNAseq alignments, including 5 samples with support for all annotated introns";
NC_043003.1	Gnomon	exon	52600026	52600204	.	-	.	gene_id "LOC115214409"; db_xref "GeneID:115214409"; gbkey "mRNA"; gene "LOC115214409"; ID ""; gene_name "LOC115214409"; transcript_id "XM_036504770.1"; product "breast cancer type 2 susceptibility protein-like, transcript variant X1"; exon_number "12"; model_evidence "Supporting evidence includes similarity to: 100% coverage of the annotated genomic feature by RNAseq alignments, including 5 samples with support for all annotated introns";
NC_043003.1	Gnomon	exon	52602354	52603290	.	-	.	gene_id "LOC115214409"; db_xref "GeneID:115214409"; gbkey "mRNA"; gene "LOC115214409"; ID ""; gene_name "LOC115214409"; transcript_id "XM_036504770.1"; product "breast cancer type 2 susceptibility protein-like, transcript variant X1"; exon_number "11"; model_evidence "Supporting evidence includes similarity to: 100% coverage of the annotated genomic feature by RNAseq alignments, including 5 samples with support for all annotated introns";
NC_043003.1	Gnomon	exon	52606998	52607079	.	-	.	gene_id "LOC115214409"; db_xref "GeneID:115214409"; gbkey "mRNA"; gene "LOC115214409"; ID ""; gene_name "LOC115214409"; transcript_id "XM_036504770.1"; product "breast cancer type 2 susceptibility protein-like, transcript variant X1"; exon_number "10"; model_evidence "Supporting evidence includes similarity to: 100% coverage of the annotated genomic feature by RNAseq alignments, including 5 samples with support for all annotated introns";
NC_043003.1	Gnomon	exon	52612211	52612291	.	-	.	gene_id "LOC115214409"; db_xref "GeneID:115214409"; gbkey "mRNA"; gene "LOC115214409"; ID ""; gene_name "LOC115214409"; transcript_id "XM_036504770.1"; product "breast cancer type 2 susceptibility protein-like, transcript variant X1"; exon_number "9"; model_evidence "Supporting evidence includes similarity to: 100% coverage of the annotated genomic feature by RNAseq alignments, including 5 samples with support for all annotated introns";
NC_043003.1	Gnomon	exon	52625577	52629438	.	-	.	gene_id "LOC115214409"; db_xref "GeneID:115214409"; gbkey "mRNA"; gene "LOC115214409"; ID ""; gene_name "LOC115214409"; transcript_id "XM_036504770.1"; product "breast cancer type 2 susceptibility protein-like, transcript variant X1"; exon_number "8"; model_evidence "Supporting evidence includes similarity to: 100% coverage of the annotated genomic feature by RNAseq alignments, including 5 samples with support for all annotated introns";
NC_043003.1	Gnomon	exon	52634956	52635044	.	-	.	gene_id "LOC115214409"; db_xref "GeneID:115214409"; gbkey "mRNA"; gene "LOC115214409"; ID ""; gene_name "LOC115214409"; transcript_id "XM_036504770.1"; product "breast cancer type 2 susceptibility protein-like, transcript variant X1"; exon_number "7"; model_evidence "Supporting evidence includes similarity to: 100% coverage of the annotated genomic feature by RNAseq alignments, including 5 samples with support for all annotated introns";
NC_043003.1	Gnomon	exon	52639579	52641414	.	-	.	gene_id "LOC115214409"; db_xref "GeneID:115214409"; gbkey "mRNA"; gene "LOC115214409"; ID ""; gene_name "LOC115214409"; transcript_id "XM_036504770.1"; product "breast cancer type 2 susceptibility protein-like, transcript variant X1"; exon_number "6"; model_evidence "Supporting evidence includes similarity to: 100% coverage of the annotated genomic feature by RNAseq alignments, including 5 samples with support for all annotated introns";
NC_043003.1	Gnomon	exon	52641864	52642006	.	-	.	gene_id "LOC115214409"; db_xref "GeneID:115214409"; gbkey "mRNA"; gene "LOC115214409"; ID ""; gene_name "LOC115214409"; transcript_id "XM_036504770.1"; product "breast cancer type 2 susceptibility protein-like, transcript variant X1"; exon_number "5"; model_evidence "Supporting evidence includes similarity to: 100% coverage of the annotated genomic feature by RNAseq alignments, including 5 samples with support for all annotated introns";
NC_043003.1	Gnomon	exon	52645206	52645329	.	-	.	gene_id "LOC115214409"; db_xref "GeneID:115214409"; gbkey "mRNA"; gene "LOC115214409"; ID ""; gene_name "LOC115214409"; transcript_id "XM_036504770.1"; product "breast cancer type 2 susceptibility protein-like, transcript variant X1"; exon_number "4"; model_evidence "Supporting evidence includes similarity to: 100% coverage of the annotated genomic feature by RNAseq alignments, including 5 samples with support for all annotated introns";
NC_043003.1	Gnomon	exon	52649999	52650130	.	-	.	gene_id "LOC115214409"; db_xref "GeneID:115214409"; gbkey "mRNA"; gene "LOC115214409"; ID ""; gene_name "LOC115214409"; transcript_id "XM_036504770.1"; product "breast cancer type 2 susceptibility protein-like, transcript variant X1"; exon_number "3"; model_evidence "Supporting evidence includes similarity to: 100% coverage of the annotated genomic feature by RNAseq alignments, including 5 samples with support for all annotated introns";
NC_043003.1	Gnomon	exon	52668331	52668461	.	-	.	gene_id "LOC115214409"; db_xref "GeneID:115214409"; gbkey "mRNA"; gene "LOC115214409"; ID ""; gene_name "LOC115214409"; transcript_id "XM_036504770.1"; product "breast cancer type 2 susceptibility protein-like, transcript variant X1"; exon_number "2"; model_evidence "Supporting evidence includes similarity to: 100% coverage of the annotated genomic feature by RNAseq alignments, including 5 samples with support for all annotated introns";
NC_043003.1	Gnomon	exon	52672701	52672754	.	-	.	gene_id "LOC115214409"; db_xref "GeneID:115214409"; gbkey "mRNA"; gene "LOC115214409"; ID ""; gene_name "LOC115214409"; transcript_id "XM_036504770.1"; product "breast cancer type 2 susceptibility protein-like, transcript variant X1"; exon_number "1"; model_evidence "Supporting evidence includes similarity to: 100% coverage of the annotated genomic feature by RNAseq alignments, including 5 samples with support for all annotated introns";
NC_043003.1	Gnomon	start_codon	52668443	52668445	.	-	0	gene_id "LOC115214409"; db_xref "GeneID:115214409"; gbkey "CDS"; gene "LOC115214409"; ID ""; gene_name "LOC115214409"; transcript_id "XM_036504770.1"; product "breast cancer type 2 susceptibility protein-like isoform X1"; protein_id "XP_036360663.1"; exon_number "2";
NC_043003.1	Gnomon	stop_codon	52461891	52461893	.	-	0	gene_id "LOC115214409"; db_xref "GeneID:115214409"; gbkey "CDS"; gene "LOC115214409"; ID ""; gene_name "LOC115214409"; transcript_id "XM_036504770.1"; product "breast cancer type 2 susceptibility protein-like isoform X1"; protein_id "XP_036360663.1"; exon_number "28";
NC_043003.1	Gnomon	transcript	52461792	52672754	.	-	.	gene_id "LOC115214409"; ID "XM_036504771.1"; gene_name "LOC115214409"; transcript_id "XM_036504771.1";
NC_043003.1	Gnomon	CDS	52461894	52462103	.	-	0	gene_id "LOC115214409"; db_xref "GeneID:115214409"; gbkey "CDS"; gene "LOC115214409"; ID ""; gene_name "LOC115214409"; transcript_id "XM_036504771.1"; product "breast cancer type 2 susceptibility protein-like isoform X2"; protein_id "XP_036360664.1"; exon_number "28";
NC_043003.1	Gnomon	CDS	52463686	52463754	.	-	0	gene_id "LOC115214409"; db_xref "GeneID:115214409"; gbkey "CDS"; gene "LOC115214409"; ID ""; gene_name "LOC115214409"; transcript_id "XM_036504771.1"; product "breast cancer type 2 susceptibility protein-like isoform X2"; protein_id "XP_036360664.1"; exon_number "27";
NC_043003.1	Gnomon	CDS	52467701	52467883	.	-	0	gene_id "LOC115214409"; db_xref "GeneID:115214409"; gbkey "CDS"; gene "LOC115214409"; ID ""; gene_name "LOC115214409"; transcript_id "XM_036504771.1"; product "breast cancer type 2 susceptibility protein-like isoform X2"; protein_id "XP_036360664.1"; exon_number "26";
NC_043003.1	Gnomon	CDS	52472894	52472972	.	-	1	gene_id "LOC115214409"; db_xref "GeneID:115214409"; gbkey "CDS"; gene "LOC115214409"; ID ""; gene_name "LOC115214409"; transcript_id "XM_036504771.1"; product "breast cancer type 2 susceptibility protein-like isoform X2"; protein_id "XP_036360664.1"; exon_number "25";
NC_043003.1	Gnomon	CDS	52488411	52488514	.	-	0	gene_id "LOC115214409"; db_xref "GeneID:115214409"; gbkey "CDS"; gene "LOC115214409"; ID ""; gene_name "LOC115214409"; transcript_id "XM_036504771.1"; product "breast cancer type 2 susceptibility protein-like isoform X2"; protein_id "XP_036360664.1"; exon_number "24";
NC_043003.1	Gnomon	CDS	52496128	52496239	.	-	1	gene_id "LOC115214409"; db_xref "GeneID:115214409"; gbkey "CDS"; gene "LOC115214409"; ID ""; gene_name "LOC115214409"; transcript_id "XM_036504771.1"; product "breast cancer type 2 susceptibility protein-like isoform X2"; protein_id "XP_036360664.1"; exon_number "23";
NC_043003.1	Gnomon	CDS	52509375	52509474	.	-	2	gene_id "LOC115214409"; db_xref "GeneID:115214409"; gbkey "CDS"; gene "LOC115214409"; ID ""; gene_name "LOC115214409"; transcript_id "XM_036504771.1"; product "breast cancer type 2 susceptibility protein-like isoform X2"; protein_id "XP_036360664.1"; exon_number "22";
NC_043003.1	Gnomon	CDS	52513022	52513100	.	-	0	gene_id "LOC115214409"; db_xref "GeneID:115214409"; gbkey "CDS"; gene "LOC115214409"; ID ""; gene_name "LOC115214409"; transcript_id "XM_036504771.1"; product "breast cancer type 2 susceptibility protein-like isoform X2"; protein_id "XP_036360664.1"; exon_number "21";
NC_043003.1	Gnomon	CDS	52513215	52513331	.	-	0	gene_id "LOC115214409"; db_xref "GeneID:115214409"; gbkey "CDS"; gene "LOC115214409"; ID ""; gene_name "LOC115214409"; transcript_id "XM_036504771.1"; product "breast cancer type 2 susceptibility protein-like isoform X2"; protein_id "XP_036360664.1"; exon_number "20";
NC_043003.1	Gnomon	CDS	52526481	52526590	.	-	2	gene_id "LOC115214409"; db_xref "GeneID:115214409"; gbkey "CDS"; gene "LOC115214409"; ID ""; gene_name "LOC115214409"; transcript_id "XM_036504771.1"; product "breast cancer type 2 susceptibility protein-like isoform X2"; protein_id "XP_036360664.1"; exon_number "19";
NC_043003.1	Gnomon	CDS	52528624	52528774	.	-	0	gene_id "LOC115214409"; db_xref "GeneID:115214409"; gbkey "CDS"; gene "LOC115214409"; ID ""; gene_name "LOC115214409"; transcript_id "XM_036504771.1"; product "breast cancer type 2 susceptibility protein-like isoform X2"; protein_id "XP_036360664.1"; exon_number "18";
NC_043003.1	Gnomon	CDS	52531232	52531411	.	-	0	gene_id "LOC115214409"; db_xref "GeneID:115214409"; gbkey "CDS"; gene "LOC115214409"; ID ""; gene_name "LOC115214409"; transcript_id "XM_036504771.1"; product "breast cancer type 2 susceptibility protein-like isoform X2"; protein_id "XP_036360664.1"; exon_number "17";
NC_043003.1	Gnomon	CDS	52544328	52544486	.	-	0	gene_id "LOC115214409"; db_xref "GeneID:115214409"; gbkey "CDS"; gene "LOC115214409"; ID ""; gene_name "LOC115214409"; transcript_id "XM_036504771.1"; product "breast cancer type 2 susceptibility protein-like isoform X2"; protein_id "XP_036360664.1"; exon_number "16";
NC_043003.1	Gnomon	CDS	52550263	52550386	.	-	1	gene_id "LOC115214409"; db_xref "GeneID:115214409"; gbkey "CDS"; gene "LOC115214409"; ID ""; gene_name "LOC115214409"; transcript_id "XM_036504771.1"; product "breast cancer type 2 susceptibility protein-like isoform X2"; protein_id "XP_036360664.1"; exon_number "15";
NC_043003.1	Gnomon	CDS	52560002	52560073	.	-	1	gene_id "LOC115214409"; db_xref "GeneID:115214409"; gbkey "CDS"; gene "LOC115214409"; ID ""; gene_name "LOC115214409"; transcript_id "XM_036504771.1"; product "breast cancer type 2 susceptibility protein-like isoform X2"; protein_id "XP_036360664.1"; exon_number "14";
NC_043003.1	Gnomon	CDS	52582542	52582670	.	-	1	gene_id "LOC115214409"; db_xref "GeneID:115214409"; gbkey "CDS"; gene "LOC115214409"; ID ""; gene_name "LOC115214409"; transcript_id "XM_036504771.1"; product "breast cancer type 2 susceptibility protein-like isoform X2"; protein_id "XP_036360664.1"; exon_number "13";
NC_043003.1	Gnomon	CDS	52600026	52600204	.	-	0	gene_id "LOC115214409"; db_xref "GeneID:115214409"; gbkey "CDS"; gene "LOC115214409"; ID ""; gene_name "LOC115214409"; transcript_id "XM_036504771.1"; product "breast cancer type 2 susceptibility protein-like isoform X2"; protein_id "XP_036360664.1"; exon_number "12";
NC_043003.1	Gnomon	CDS	52602354	52603290	.	-	1	gene_id "LOC115214409"; db_xref "GeneID:115214409"; gbkey "CDS"; gene "LOC115214409"; ID ""; gene_name "LOC115214409"; transcript_id "XM_036504771.1"; product "breast cancer type 2 susceptibility protein-like isoform X2"; protein_id "XP_036360664.1"; exon_number "11";
NC_043003.1	Gnomon	CDS	52606998	52607079	.	-	2	gene_id "LOC115214409"; db_xref "GeneID:115214409"; gbkey "CDS"; gene "LOC115214409"; ID ""; gene_name "LOC115214409"; transcript_id "XM_036504771.1"; product "breast cancer type 2 susceptibility protein-like isoform X2"; protein_id "XP_036360664.1"; exon_number "10";
NC_043003.1	Gnomon	CDS	52612211	52612291	.	-	2	gene_id "LOC115214409"; db_xref "GeneID:115214409"; gbkey "CDS"; gene "LOC115214409"; ID ""; gene_name "LOC115214409"; transcript_id "XM_036504771.1"; product "breast cancer type 2 susceptibility protein-like isoform X2"; protein_id "XP_036360664.1"; exon_number "9";
NC_043003.1	Gnomon	CDS	52625577	52629438	.	-	0	gene_id "LOC115214409"; db_xref "GeneID:115214409"; gbkey "CDS"; gene "LOC115214409"; ID ""; gene_name "LOC115214409"; transcript_id "XM_036504771.1"; product "breast cancer type 2 susceptibility protein-like isoform X2"; protein_id "XP_036360664.1"; exon_number "8";
NC_043003.1	Gnomon	CDS	52634956	52635044	.	-	2	gene_id "LOC115214409"; db_xref "GeneID:115214409"; gbkey "CDS"; gene "LOC115214409"; ID ""; gene_name "LOC115214409"; transcript_id "XM_036504771.1"; product "breast cancer type 2 susceptibility protein-like isoform X2"; protein_id "XP_036360664.1"; exon_number "7";
NC_043003.1	Gnomon	CDS	52639579	52641414	.	-	2	gene_id "LOC115214409"; db_xref "GeneID:115214409"; gbkey "CDS"; gene "LOC115214409"; ID ""; gene_name "LOC115214409"; transcript_id "XM_036504771.1"; product "breast cancer type 2 susceptibility protein-like isoform X2"; protein_id "XP_036360664.1"; exon_number "6";
NC_043003.1	Gnomon	CDS	52641864	52642006	.	-	1	gene_id "LOC115214409"; db_xref "GeneID:115214409"; gbkey "CDS"; gene "LOC115214409"; ID ""; gene_name "LOC115214409"; transcript_id "XM_036504771.1"; product "breast cancer type 2 susceptibility protein-like isoform X2"; protein_id "XP_036360664.1"; exon_number "5";
NC_043003.1	Gnomon	CDS	52645206	52645329	.	-	2	gene_id "LOC115214409"; db_xref "GeneID:115214409"; gbkey "CDS"; gene "LOC115214409"; ID ""; gene_name "LOC115214409"; transcript_id "XM_036504771.1"; product "breast cancer type 2 susceptibility protein-like isoform X2"; protein_id "XP_036360664.1"; exon_number "4";
NC_043003.1	Gnomon	CDS	52649999	52650130	.	-	2	gene_id "LOC115214409"; db_xref "GeneID:115214409"; gbkey "CDS"; gene "LOC115214409"; ID ""; gene_name "LOC115214409"; transcript_id "XM_036504771.1"; product "breast cancer type 2 susceptibility protein-like isoform X2"; protein_id "XP_036360664.1"; exon_number "3";
NC_043003.1	Gnomon	CDS	52668331	52668445	.	-	0	gene_id "LOC115214409"; db_xref "GeneID:115214409"; gbkey "CDS"; gene "LOC115214409"; ID ""; gene_name "LOC115214409"; transcript_id "XM_036504771.1"; product "breast cancer type 2 susceptibility protein-like isoform X2"; protein_id "XP_036360664.1"; exon_number "2";
NC_043003.1	Gnomon	exon	52461792	52462103	.	-	.	gene_id "LOC115214409"; db_xref "GeneID:115214409"; gbkey "mRNA"; gene "LOC115214409"; ID ""; gene_name "LOC115214409"; transcript_id "XM_036504771.1"; product "breast cancer type 2 susceptibility protein-like, transcript variant X2"; exon_number "28"; model_evidence "Supporting evidence includes similarity to: 100% coverage of the annotated genomic feature by RNAseq alignments, including 1 sample with support for all annotated introns";
NC_043003.1	Gnomon	exon	52463686	52463754	.	-	.	gene_id "LOC115214409"; db_xref "GeneID:115214409"; gbkey "mRNA"; gene "LOC115214409"; ID ""; gene_name "LOC115214409"; transcript_id "XM_036504771.1"; product "breast cancer type 2 susceptibility protein-like, transcript variant X2"; exon_number "27"; model_evidence "Supporting evidence includes similarity to: 100% coverage of the annotated genomic feature by RNAseq alignments, including 1 sample with support for all annotated introns";
NC_043003.1	Gnomon	exon	52467701	52467883	.	-	.	gene_id "LOC115214409"; db_xref "GeneID:115214409"; gbkey "mRNA"; gene "LOC115214409"; ID ""; gene_name "LOC115214409"; transcript_id "XM_036504771.1"; product "breast cancer type 2 susceptibility protein-like, transcript variant X2"; exon_number "26"; model_evidence "Supporting evidence includes similarity to: 100% coverage of the annotated genomic feature by RNAseq alignments, including 1 sample with support for all annotated introns";
NC_043003.1	Gnomon	exon	52472894	52472972	.	-	.	gene_id "LOC115214409"; db_xref "GeneID:115214409"; gbkey "mRNA"; gene "LOC115214409"; ID ""; gene_name "LOC115214409"; transcript_id "XM_036504771.1"; product "breast cancer type 2 susceptibility protein-like, transcript variant X2"; exon_number "25"; model_evidence "Supporting evidence includes similarity to: 100% coverage of the annotated genomic feature by RNAseq alignments, including 1 sample with support for all annotated introns";
NC_043003.1	Gnomon	exon	52488411	52488514	.	-	.	gene_id "LOC115214409"; db_xref "GeneID:115214409"; gbkey "mRNA"; gene "LOC115214409"; ID ""; gene_name "LOC115214409"; transcript_id "XM_036504771.1"; product "breast cancer type 2 susceptibility protein-like, transcript variant X2"; exon_number "24"; model_evidence "Supporting evidence includes similarity to: 100% coverage of the annotated genomic feature by RNAseq alignments, including 1 sample with support for all annotated introns";
NC_043003.1	Gnomon	exon	52496128	52496239	.	-	.	gene_id "LOC115214409"; db_xref "GeneID:115214409"; gbkey "mRNA"; gene "LOC115214409"; ID ""; gene_name "LOC115214409"; transcript_id "XM_036504771.1"; product "breast cancer type 2 susceptibility protein-like, transcript variant X2"; exon_number "23"; model_evidence "Supporting evidence includes similarity to: 100% coverage of the annotated genomic feature by RNAseq alignments, including 1 sample with support for all annotated introns";
NC_043003.1	Gnomon	exon	52509375	52509474	.	-	.	gene_id "LOC115214409"; db_xref "GeneID:115214409"; gbkey "mRNA"; gene "LOC115214409"; ID ""; gene_name "LOC115214409"; transcript_id "XM_036504771.1"; product "breast cancer type 2 susceptibility protein-like, transcript variant X2"; exon_number "22"; model_evidence "Supporting evidence includes similarity to: 100% coverage of the annotated genomic feature by RNAseq alignments, including 1 sample with support for all annotated introns";
NC_043003.1	Gnomon	exon	52513022	52513100	.	-	.	gene_id "LOC115214409"; db_xref "GeneID:115214409"; gbkey "mRNA"; gene "LOC115214409"; ID ""; gene_name "LOC115214409"; transcript_id "XM_036504771.1"; product "breast cancer type 2 susceptibility protein-like, transcript variant X2"; exon_number "21"; model_evidence "Supporting evidence includes similarity to: 100% coverage of the annotated genomic feature by RNAseq alignments, including 1 sample with support for all annotated introns";
NC_043003.1	Gnomon	exon	52513215	52513331	.	-	.	gene_id "LOC115214409"; db_xref "GeneID:115214409"; gbkey "mRNA"; gene "LOC115214409"; ID ""; gene_name "LOC115214409"; transcript_id "XM_036504771.1"; product "breast cancer type 2 susceptibility protein-like, transcript variant X2"; exon_number "20"; model_evidence "Supporting evidence includes similarity to: 100% coverage of the annotated genomic feature by RNAseq alignments, including 1 sample with support for all annotated introns";
NC_043003.1	Gnomon	exon	52526481	52526590	.	-	.	gene_id "LOC115214409"; db_xref "GeneID:115214409"; gbkey "mRNA"; gene "LOC115214409"; ID ""; gene_name "LOC115214409"; transcript_id "XM_036504771.1"; product "breast cancer type 2 susceptibility protein-like, transcript variant X2"; exon_number "19"; model_evidence "Supporting evidence includes similarity to: 100% coverage of the annotated genomic feature by RNAseq alignments, including 1 sample with support for all annotated introns";
NC_043003.1	Gnomon	exon	52528624	52528774	.	-	.	gene_id "LOC115214409"; db_xref "GeneID:115214409"; gbkey "mRNA"; gene "LOC115214409"; ID ""; gene_name "LOC115214409"; transcript_id "XM_036504771.1"; product "breast cancer type 2 susceptibility protein-like, transcript variant X2"; exon_number "18"; model_evidence "Supporting evidence includes similarity to: 100% coverage of the annotated genomic feature by RNAseq alignments, including 1 sample with support for all annotated introns";
NC_043003.1	Gnomon	exon	52531232	52531411	.	-	.	gene_id "LOC115214409"; db_xref "GeneID:115214409"; gbkey "mRNA"; gene "LOC115214409"; ID ""; gene_name "LOC115214409"; transcript_id "XM_036504771.1"; product "breast cancer type 2 susceptibility protein-like, transcript variant X2"; exon_number "17"; model_evidence "Supporting evidence includes similarity to: 100% coverage of the annotated genomic feature by RNAseq alignments, including 1 sample with support for all annotated introns";
NC_043003.1	Gnomon	exon	52544328	52544486	.	-	.	gene_id "LOC115214409"; db_xref "GeneID:115214409"; gbkey "mRNA"; gene "LOC115214409"; ID ""; gene_name "LOC115214409"; transcript_id "XM_036504771.1"; product "breast cancer type 2 susceptibility protein-like, transcript variant X2"; exon_number "16"; model_evidence "Supporting evidence includes similarity to: 100% coverage of the annotated genomic feature by RNAseq alignments, including 1 sample with support for all annotated introns";
NC_043003.1	Gnomon	exon	52550263	52550386	.	-	.	gene_id "LOC115214409"; db_xref "GeneID:115214409"; gbkey "mRNA"; gene "LOC115214409"; ID ""; gene_name "LOC115214409"; transcript_id "XM_036504771.1"; product "breast cancer type 2 susceptibility protein-like, transcript variant X2"; exon_number "15"; model_evidence "Supporting evidence includes similarity to: 100% coverage of the annotated genomic feature by RNAseq alignments, including 1 sample with support for all annotated introns";
NC_043003.1	Gnomon	exon	52560002	52560073	.	-	.	gene_id "LOC115214409"; db_xref "GeneID:115214409"; gbkey "mRNA"; gene "LOC115214409"; ID ""; gene_name "LOC115214409"; transcript_id "XM_036504771.1"; product "breast cancer type 2 susceptibility protein-like, transcript variant X2"; exon_number "14"; model_evidence "Supporting evidence includes similarity to: 100% coverage of the annotated genomic feature by RNAseq alignments, including 1 sample with support for all annotated introns";
NC_043003.1	Gnomon	exon	52582542	52582670	.	-	.	gene_id "LOC115214409"; db_xref "GeneID:115214409"; gbkey "mRNA"; gene "LOC115214409"; ID ""; gene_name "LOC115214409"; transcript_id "XM_036504771.1"; product "breast cancer type 2 susceptibility protein-like, transcript variant X2"; exon_number "13"; model_evidence "Supporting evidence includes similarity to: 100% coverage of the annotated genomic feature by RNAseq alignments, including 1 sample with support for all annotated introns";
NC_043003.1	Gnomon	exon	52600026	52600204	.	-	.	gene_id "LOC115214409"; db_xref "GeneID:115214409"; gbkey "mRNA"; gene "LOC115214409"; ID ""; gene_name "LOC115214409"; transcript_id "XM_036504771.1"; product "breast cancer type 2 susceptibility protein-like, transcript variant X2"; exon_number "12"; model_evidence "Supporting evidence includes similarity to: 100% coverage of the annotated genomic feature by RNAseq alignments, including 1 sample with support for all annotated introns";
NC_043003.1	Gnomon	exon	52602354	52603290	.	-	.	gene_id "LOC115214409"; db_xref "GeneID:115214409"; gbkey "mRNA"; gene "LOC115214409"; ID ""; gene_name "LOC115214409"; transcript_id "XM_036504771.1"; product "breast cancer type 2 susceptibility protein-like, transcript variant X2"; exon_number "11"; model_evidence "Supporting evidence includes similarity to: 100% coverage of the annotated genomic feature by RNAseq alignments, including 1 sample with support for all annotated introns";
NC_043003.1	Gnomon	exon	52606998	52607079	.	-	.	gene_id "LOC115214409"; db_xref "GeneID:115214409"; gbkey "mRNA"; gene "LOC115214409"; ID ""; gene_name "LOC115214409"; transcript_id "XM_036504771.1"; product "breast cancer type 2 susceptibility protein-like, transcript variant X2"; exon_number "10"; model_evidence "Supporting evidence includes similarity to: 100% coverage of the annotated genomic feature by RNAseq alignments, including 1 sample with support for all annotated introns";
NC_043003.1	Gnomon	exon	52612211	52612291	.	-	.	gene_id "LOC115214409"; db_xref "GeneID:115214409"; gbkey "mRNA"; gene "LOC115214409"; ID ""; gene_name "LOC115214409"; transcript_id "XM_036504771.1"; product "breast cancer type 2 susceptibility protein-like, transcript variant X2"; exon_number "9"; model_evidence "Supporting evidence includes similarity to: 100% coverage of the annotated genomic feature by RNAseq alignments, including 1 sample with support for all annotated introns";
NC_043003.1	Gnomon	exon	52625577	52629438	.	-	.	gene_id "LOC115214409"; db_xref "GeneID:115214409"; gbkey "mRNA"; gene "LOC115214409"; ID ""; gene_name "LOC115214409"; transcript_id "XM_036504771.1"; product "breast cancer type 2 susceptibility protein-like, transcript variant X2"; exon_number "8"; model_evidence "Supporting evidence includes similarity to: 100% coverage of the annotated genomic feature by RNAseq alignments, including 1 sample with support for all annotated introns";
NC_043003.1	Gnomon	exon	52634956	52635044	.	-	.	gene_id "LOC115214409"; db_xref "GeneID:115214409"; gbkey "mRNA"; gene "LOC115214409"; ID ""; gene_name "LOC115214409"; transcript_id "XM_036504771.1"; product "breast cancer type 2 susceptibility protein-like, transcript variant X2"; exon_number "7"; model_evidence "Supporting evidence includes similarity to: 100% coverage of the annotated genomic feature by RNAseq alignments, including 1 sample with support for all annotated introns";
NC_043003.1	Gnomon	exon	52639579	52641414	.	-	.	gene_id "LOC115214409"; db_xref "GeneID:115214409"; gbkey "mRNA"; gene "LOC115214409"; ID ""; gene_name "LOC115214409"; transcript_id "XM_036504771.1"; product "breast cancer type 2 susceptibility protein-like, transcript variant X2"; exon_number "6"; model_evidence "Supporting evidence includes similarity to: 100% coverage of the annotated genomic feature by RNAseq alignments, including 1 sample with support for all annotated introns";
NC_043003.1	Gnomon	exon	52641864	52642006	.	-	.	gene_id "LOC115214409"; db_xref "GeneID:115214409"; gbkey "mRNA"; gene "LOC115214409"; ID ""; gene_name "LOC115214409"; transcript_id "XM_036504771.1"; product "breast cancer type 2 susceptibility protein-like, transcript variant X2"; exon_number "5"; model_evidence "Supporting evidence includes similarity to: 100% coverage of the annotated genomic feature by RNAseq alignments, including 1 sample with support for all annotated introns";
NC_043003.1	Gnomon	exon	52645206	52645329	.	-	.	gene_id "LOC115214409"; db_xref "GeneID:115214409"; gbkey "mRNA"; gene "LOC115214409"; ID ""; gene_name "LOC115214409"; transcript_id "XM_036504771.1"; product "breast cancer type 2 susceptibility protein-like, transcript variant X2"; exon_number "4"; model_evidence "Supporting evidence includes similarity to: 100% coverage of the annotated genomic feature by RNAseq alignments, including 1 sample with support for all annotated introns";
NC_043003.1	Gnomon	exon	52649999	52650130	.	-	.	gene_id "LOC115214409"; db_xref "GeneID:115214409"; gbkey "mRNA"; gene "LOC115214409"; ID ""; gene_name "LOC115214409"; transcript_id "XM_036504771.1"; product "breast cancer type 2 susceptibility protein-like, transcript variant X2"; exon_number "3"; model_evidence "Supporting evidence includes similarity to: 100% coverage of the annotated genomic feature by RNAseq alignments, including 1 sample with support for all annotated introns";
NC_043003.1	Gnomon	exon	52668331	52668461	.	-	.	gene_id "LOC115214409"; db_xref "GeneID:115214409"; gbkey "mRNA"; gene "LOC115214409"; ID ""; gene_name "LOC115214409"; transcript_id "XM_036504771.1"; product "breast cancer type 2 susceptibility protein-like, transcript variant X2"; exon_number "2"; model_evidence "Supporting evidence includes similarity to: 100% coverage of the annotated genomic feature by RNAseq alignments, including 1 sample with support for all annotated introns";
NC_043003.1	Gnomon	exon	52672701	52672754	.	-	.	gene_id "LOC115214409"; db_xref "GeneID:115214409"; gbkey "mRNA"; gene "LOC115214409"; ID ""; gene_name "LOC115214409"; transcript_id "XM_036504771.1"; product "breast cancer type 2 susceptibility protein-like, transcript variant X2"; exon_number "1"; model_evidence "Supporting evidence includes similarity to: 100% coverage of the annotated genomic feature by RNAseq alignments, including 1 sample with support for all annotated introns";
NC_043003.1	Gnomon	start_codon	52668443	52668445	.	-	0	gene_id "LOC115214409"; db_xref "GeneID:115214409"; gbkey "CDS"; gene "LOC115214409"; ID ""; gene_name "LOC115214409"; transcript_id "XM_036504771.1"; product "breast cancer type 2 susceptibility protein-like isoform X2"; protein_id "XP_036360664.1"; exon_number "2";
NC_043003.1	Gnomon	stop_codon	52461891	52461893	.	-	0	gene_id "LOC115214409"; db_xref "GeneID:115214409"; gbkey "CDS"; gene "LOC115214409"; ID ""; gene_name "LOC115214409"; transcript_id "XM_036504771.1"; product "breast cancer type 2 susceptibility protein-like isoform X2"; protein_id "XP_036360664.1"; exon_number "28";
NC_043003.1	Gnomon	transcript	52461792	52672754	.	-	.	gene_id "LOC115214409"; ID "XM_036504772.1"; gene_name "LOC115214409"; transcript_id "XM_036504772.1";
NC_043003.1	Gnomon	CDS	52461894	52462103	.	-	0	gene_id "LOC115214409"; db_xref "GeneID:115214409"; gbkey "CDS"; gene "LOC115214409"; ID ""; gene_name "LOC115214409"; transcript_id "XM_036504772.1"; product "breast cancer type 2 susceptibility protein-like isoform X3"; protein_id "XP_036360665.1"; exon_number "29";
NC_043003.1	Gnomon	CDS	52463686	52463754	.	-	0	gene_id "LOC115214409"; db_xref "GeneID:115214409"; gbkey "CDS"; gene "LOC115214409"; ID ""; gene_name "LOC115214409"; transcript_id "XM_036504772.1"; product "breast cancer type 2 susceptibility protein-like isoform X3"; protein_id "XP_036360665.1"; exon_number "28";
NC_043003.1	Gnomon	CDS	52467701	52467883	.	-	0	gene_id "LOC115214409"; db_xref "GeneID:115214409"; gbkey "CDS"; gene "LOC115214409"; ID ""; gene_name "LOC115214409"; transcript_id "XM_036504772.1"; product "breast cancer type 2 susceptibility protein-like isoform X3"; protein_id "XP_036360665.1"; exon_number "27";
NC_043003.1	Gnomon	CDS	52472894	52472972	.	-	1	gene_id "LOC115214409"; db_xref "GeneID:115214409"; gbkey "CDS"; gene "LOC115214409"; ID ""; gene_name "LOC115214409"; transcript_id "XM_036504772.1"; product "breast cancer type 2 susceptibility protein-like isoform X3"; protein_id "XP_036360665.1"; exon_number "26";
NC_043003.1	Gnomon	CDS	52488411	52488514	.	-	0	gene_id "LOC115214409"; db_xref "GeneID:115214409"; gbkey "CDS"; gene "LOC115214409"; ID ""; gene_name "LOC115214409"; transcript_id "XM_036504772.1"; product "breast cancer type 2 susceptibility protein-like isoform X3"; protein_id "XP_036360665.1"; exon_number "25";
NC_043003.1	Gnomon	CDS	52496128	52496239	.	-	1	gene_id "LOC115214409"; db_xref "GeneID:115214409"; gbkey "CDS"; gene "LOC115214409"; ID ""; gene_name "LOC115214409"; transcript_id "XM_036504772.1"; product "breast cancer type 2 susceptibility protein-like isoform X3"; protein_id "XP_036360665.1"; exon_number "24";
NC_043003.1	Gnomon	CDS	52509375	52509474	.	-	2	gene_id "LOC115214409"; db_xref "GeneID:115214409"; gbkey "CDS"; gene "LOC115214409"; ID ""; gene_name "LOC115214409"; transcript_id "XM_036504772.1"; product "breast cancer type 2 susceptibility protein-like isoform X3"; protein_id "XP_036360665.1"; exon_number "23";
NC_043003.1	Gnomon	CDS	52513022	52513104	.	-	1	gene_id "LOC115214409"; db_xref "GeneID:115214409"; gbkey "CDS"; gene "LOC115214409"; ID ""; gene_name "LOC115214409"; transcript_id "XM_036504772.1"; product "breast cancer type 2 susceptibility protein-like isoform X3"; protein_id "XP_036360665.1"; exon_number "22";
NC_043003.1	Gnomon	CDS	52513216	52513331	.	-	0	gene_id "LOC115214409"; db_xref "GeneID:115214409"; gbkey "CDS"; gene "LOC115214409"; ID ""; gene_name "LOC115214409"; transcript_id "XM_036504772.1"; product "breast cancer type 2 susceptibility protein-like isoform X3"; protein_id "XP_036360665.1"; exon_number "21";
NC_043003.1	Gnomon	CDS	52526481	52526590	.	-	2	gene_id "LOC115214409"; db_xref "GeneID:115214409"; gbkey "CDS"; gene "LOC115214409"; ID ""; gene_name "LOC115214409"; transcript_id "XM_036504772.1"; product "breast cancer type 2 susceptibility protein-like isoform X3"; protein_id "XP_036360665.1"; exon_number "20";
NC_043003.1	Gnomon	CDS	52528624	52528774	.	-	0	gene_id "LOC115214409"; db_xref "GeneID:115214409"; gbkey "CDS"; gene "LOC115214409"; ID ""; gene_name "LOC115214409"; transcript_id "XM_036504772.1"; product "breast cancer type 2 susceptibility protein-like isoform X3"; protein_id "XP_036360665.1"; exon_number "19";
NC_043003.1	Gnomon	CDS	52531232	52531411	.	-	0	gene_id "LOC115214409"; db_xref "GeneID:115214409"; gbkey "CDS"; gene "LOC115214409"; ID ""; gene_name "LOC115214409"; transcript_id "XM_036504772.1"; product "breast cancer type 2 susceptibility protein-like isoform X3"; protein_id "XP_036360665.1"; exon_number "18";
NC_043003.1	Gnomon	CDS	52544328	52544486	.	-	0	gene_id "LOC115214409"; db_xref "GeneID:115214409"; gbkey "CDS"; gene "LOC115214409"; ID ""; gene_name "LOC115214409"; transcript_id "XM_036504772.1"; product "breast cancer type 2 susceptibility protein-like isoform X3"; protein_id "XP_036360665.1"; exon_number "17";
NC_043003.1	Gnomon	CDS	52550263	52550386	.	-	1	gene_id "LOC115214409"; db_xref "GeneID:115214409"; gbkey "CDS"; gene "LOC115214409"; ID ""; gene_name "LOC115214409"; transcript_id "XM_036504772.1"; product "breast cancer type 2 susceptibility protein-like isoform X3"; protein_id "XP_036360665.1"; exon_number "16";
NC_043003.1	Gnomon	CDS	52560002	52560073	.	-	1	gene_id "LOC115214409"; db_xref "GeneID:115214409"; gbkey "CDS"; gene "LOC115214409"; ID ""; gene_name "LOC115214409"; transcript_id "XM_036504772.1"; product "breast cancer type 2 susceptibility protein-like isoform X3"; protein_id "XP_036360665.1"; exon_number "15";
NC_043003.1	Gnomon	CDS	52582542	52582670	.	-	1	gene_id "LOC115214409"; db_xref "GeneID:115214409"; gbkey "CDS"; gene "LOC115214409"; ID ""; gene_name "LOC115214409"; transcript_id "XM_036504772.1"; product "breast cancer type 2 susceptibility protein-like isoform X3"; protein_id "XP_036360665.1"; exon_number "14";
NC_043003.1	Gnomon	CDS	52600026	52600204	.	-	0	gene_id "LOC115214409"; db_xref "GeneID:115214409"; gbkey "CDS"; gene "LOC115214409"; ID ""; gene_name "LOC115214409"; transcript_id "XM_036504772.1"; product "breast cancer type 2 susceptibility protein-like isoform X3"; protein_id "XP_036360665.1"; exon_number "13";
NC_043003.1	Gnomon	CDS	52602354	52603290	.	-	1	gene_id "LOC115214409"; db_xref "GeneID:115214409"; gbkey "CDS"; gene "LOC115214409"; ID ""; gene_name "LOC115214409"; transcript_id "XM_036504772.1"; product "breast cancer type 2 susceptibility protein-like isoform X3"; protein_id "XP_036360665.1"; exon_number "12";
NC_043003.1	Gnomon	CDS	52606998	52607079	.	-	2	gene_id "LOC115214409"; db_xref "GeneID:115214409"; gbkey "CDS"; gene "LOC115214409"; ID ""; gene_name "LOC115214409"; transcript_id "XM_036504772.1"; product "breast cancer type 2 susceptibility protein-like isoform X3"; protein_id "XP_036360665.1"; exon_number "11";
NC_043003.1	Gnomon	CDS	52612211	52612291	.	-	2	gene_id "LOC115214409"; db_xref "GeneID:115214409"; gbkey "CDS"; gene "LOC115214409"; ID ""; gene_name "LOC115214409"; transcript_id "XM_036504772.1"; product "breast cancer type 2 susceptibility protein-like isoform X3"; protein_id "XP_036360665.1"; exon_number "10";
NC_043003.1	Gnomon	CDS	52625577	52628033	.	-	2	gene_id "LOC115214409"; db_xref "GeneID:115214409"; gbkey "CDS"; gene "LOC115214409"; ID ""; gene_name "LOC115214409"; transcript_id "XM_036504772.1"; product "breast cancer type 2 susceptibility protein-like isoform X3"; protein_id "XP_036360665.1"; exon_number "9";
NC_043003.1	Gnomon	CDS	52628139	52629438	.	-	0	gene_id "LOC115214409"; db_xref "GeneID:115214409"; gbkey "CDS"; gene "LOC115214409"; ID ""; gene_name "LOC115214409"; transcript_id "XM_036504772.1"; product "breast cancer type 2 susceptibility protein-like isoform X3"; protein_id "XP_036360665.1"; exon_number "8";
NC_043003.1	Gnomon	CDS	52634956	52635044	.	-	2	gene_id "LOC115214409"; db_xref "GeneID:115214409"; gbkey "CDS"; gene "LOC115214409"; ID ""; gene_name "LOC115214409"; transcript_id "XM_036504772.1"; product "breast cancer type 2 susceptibility protein-like isoform X3"; protein_id "XP_036360665.1"; exon_number "7";
NC_043003.1	Gnomon	CDS	52639579	52641414	.	-	2	gene_id "LOC115214409"; db_xref "GeneID:115214409"; gbkey "CDS"; gene "LOC115214409"; ID ""; gene_name "LOC115214409"; transcript_id "XM_036504772.1"; product "breast cancer type 2 susceptibility protein-like isoform X3"; protein_id "XP_036360665.1"; exon_number "6";
NC_043003.1	Gnomon	CDS	52641864	52642006	.	-	1	gene_id "LOC115214409"; db_xref "GeneID:115214409"; gbkey "CDS"; gene "LOC115214409"; ID ""; gene_name "LOC115214409"; transcript_id "XM_036504772.1"; product "breast cancer type 2 susceptibility protein-like isoform X3"; protein_id "XP_036360665.1"; exon_number "5";
NC_043003.1	Gnomon	CDS	52645206	52645329	.	-	2	gene_id "LOC115214409"; db_xref "GeneID:115214409"; gbkey "CDS"; gene "LOC115214409"; ID ""; gene_name "LOC115214409"; transcript_id "XM_036504772.1"; product "breast cancer type 2 susceptibility protein-like isoform X3"; protein_id "XP_036360665.1"; exon_number "4";
NC_043003.1	Gnomon	CDS	52649999	52650130	.	-	2	gene_id "LOC115214409"; db_xref "GeneID:115214409"; gbkey "CDS"; gene "LOC115214409"; ID ""; gene_name "LOC115214409"; transcript_id "XM_036504772.1"; product "breast cancer type 2 susceptibility protein-like isoform X3"; protein_id "XP_036360665.1"; exon_number "3";
NC_043003.1	Gnomon	CDS	52668331	52668445	.	-	0	gene_id "LOC115214409"; db_xref "GeneID:115214409"; gbkey "CDS"; gene "LOC115214409"; ID ""; gene_name "LOC115214409"; transcript_id "XM_036504772.1"; product "breast cancer type 2 susceptibility protein-like isoform X3"; protein_id "XP_036360665.1"; exon_number "2";
NC_043003.1	Gnomon	exon	52461792	52462103	.	-	.	gene_id "LOC115214409"; db_xref "GeneID:115214409"; gbkey "mRNA"; gene "LOC115214409"; ID ""; gene_name "LOC115214409"; transcript_id "XM_036504772.1"; product "breast cancer type 2 susceptibility protein-like, transcript variant X3"; exon_number "29"; model_evidence "Supporting evidence includes similarity to: 100% coverage of the annotated genomic feature by RNAseq alignments, including 4 samples with support for all annotated introns";
NC_043003.1	Gnomon	exon	52463686	52463754	.	-	.	gene_id "LOC115214409"; db_xref "GeneID:115214409"; gbkey "mRNA"; gene "LOC115214409"; ID ""; gene_name "LOC115214409"; transcript_id "XM_036504772.1"; product "breast cancer type 2 susceptibility protein-like, transcript variant X3"; exon_number "28"; model_evidence "Supporting evidence includes similarity to: 100% coverage of the annotated genomic feature by RNAseq alignments, including 4 samples with support for all annotated introns";
NC_043003.1	Gnomon	exon	52467701	52467883	.	-	.	gene_id "LOC115214409"; db_xref "GeneID:115214409"; gbkey "mRNA"; gene "LOC115214409"; ID ""; gene_name "LOC115214409"; transcript_id "XM_036504772.1"; product "breast cancer type 2 susceptibility protein-like, transcript variant X3"; exon_number "27"; model_evidence "Supporting evidence includes similarity to: 100% coverage of the annotated genomic feature by RNAseq alignments, including 4 samples with support for all annotated introns";
NC_043003.1	Gnomon	exon	52472894	52472972	.	-	.	gene_id "LOC115214409"; db_xref "GeneID:115214409"; gbkey "mRNA"; gene "LOC115214409"; ID ""; gene_name "LOC115214409"; transcript_id "XM_036504772.1"; product "breast cancer type 2 susceptibility protein-like, transcript variant X3"; exon_number "26"; model_evidence "Supporting evidence includes similarity to: 100% coverage of the annotated genomic feature by RNAseq alignments, including 4 samples with support for all annotated introns";
NC_043003.1	Gnomon	exon	52488411	52488514	.	-	.	gene_id "LOC115214409"; db_xref "GeneID:115214409"; gbkey "mRNA"; gene "LOC115214409"; ID ""; gene_name "LOC115214409"; transcript_id "XM_036504772.1"; product "breast cancer type 2 susceptibility protein-like, transcript variant X3"; exon_number "25"; model_evidence "Supporting evidence includes similarity to: 100% coverage of the annotated genomic feature by RNAseq alignments, including 4 samples with support for all annotated introns";
NC_043003.1	Gnomon	exon	52496128	52496239	.	-	.	gene_id "LOC115214409"; db_xref "GeneID:115214409"; gbkey "mRNA"; gene "LOC115214409"; ID ""; gene_name "LOC115214409"; transcript_id "XM_036504772.1"; product "breast cancer type 2 susceptibility protein-like, transcript variant X3"; exon_number "24"; model_evidence "Supporting evidence includes similarity to: 100% coverage of the annotated genomic feature by RNAseq alignments, including 4 samples with support for all annotated introns";
NC_043003.1	Gnomon	exon	52509375	52509474	.	-	.	gene_id "LOC115214409"; db_xref "GeneID:115214409"; gbkey "mRNA"; gene "LOC115214409"; ID ""; gene_name "LOC115214409"; transcript_id "XM_036504772.1"; product "breast cancer type 2 susceptibility protein-like, transcript variant X3"; exon_number "23"; model_evidence "Supporting evidence includes similarity to: 100% coverage of the annotated genomic feature by RNAseq alignments, including 4 samples with support for all annotated introns";
NC_043003.1	Gnomon	exon	52513022	52513104	.	-	.	gene_id "LOC115214409"; db_xref "GeneID:115214409"; gbkey "mRNA"; gene "LOC115214409"; ID ""; gene_name "LOC115214409"; transcript_id "XM_036504772.1"; product "breast cancer type 2 susceptibility protein-like, transcript variant X3"; exon_number "22"; model_evidence "Supporting evidence includes similarity to: 100% coverage of the annotated genomic feature by RNAseq alignments, including 4 samples with support for all annotated introns";
NC_043003.1	Gnomon	exon	52513216	52513331	.	-	.	gene_id "LOC115214409"; db_xref "GeneID:115214409"; gbkey "mRNA"; gene "LOC115214409"; ID ""; gene_name "LOC115214409"; transcript_id "XM_036504772.1"; product "breast cancer type 2 susceptibility protein-like, transcript variant X3"; exon_number "21"; model_evidence "Supporting evidence includes similarity to: 100% coverage of the annotated genomic feature by RNAseq alignments, including 4 samples with support for all annotated introns";
NC_043003.1	Gnomon	exon	52526481	52526590	.	-	.	gene_id "LOC115214409"; db_xref "GeneID:115214409"; gbkey "mRNA"; gene "LOC115214409"; ID ""; gene_name "LOC115214409"; transcript_id "XM_036504772.1"; product "breast cancer type 2 susceptibility protein-like, transcript variant X3"; exon_number "20"; model_evidence "Supporting evidence includes similarity to: 100% coverage of the annotated genomic feature by RNAseq alignments, including 4 samples with support for all annotated introns";
NC_043003.1	Gnomon	exon	52528624	52528774	.	-	.	gene_id "LOC115214409"; db_xref "GeneID:115214409"; gbkey "mRNA"; gene "LOC115214409"; ID ""; gene_name "LOC115214409"; transcript_id "XM_036504772.1"; product "breast cancer type 2 susceptibility protein-like, transcript variant X3"; exon_number "19"; model_evidence "Supporting evidence includes similarity to: 100% coverage of the annotated genomic feature by RNAseq alignments, including 4 samples with support for all annotated introns";
NC_043003.1	Gnomon	exon	52531232	52531411	.	-	.	gene_id "LOC115214409"; db_xref "GeneID:115214409"; gbkey "mRNA"; gene "LOC115214409"; ID ""; gene_name "LOC115214409"; transcript_id "XM_036504772.1"; product "breast cancer type 2 susceptibility protein-like, transcript variant X3"; exon_number "18"; model_evidence "Supporting evidence includes similarity to: 100% coverage of the annotated genomic feature by RNAseq alignments, including 4 samples with support for all annotated introns";
NC_043003.1	Gnomon	exon	52544328	52544486	.	-	.	gene_id "LOC115214409"; db_xref "GeneID:115214409"; gbkey "mRNA"; gene "LOC115214409"; ID ""; gene_name "LOC115214409"; transcript_id "XM_036504772.1"; product "breast cancer type 2 susceptibility protein-like, transcript variant X3"; exon_number "17"; model_evidence "Supporting evidence includes similarity to: 100% coverage of the annotated genomic feature by RNAseq alignments, including 4 samples with support for all annotated introns";
NC_043003.1	Gnomon	exon	52550263	52550386	.	-	.	gene_id "LOC115214409"; db_xref "GeneID:115214409"; gbkey "mRNA"; gene "LOC115214409"; ID ""; gene_name "LOC115214409"; transcript_id "XM_036504772.1"; product "breast cancer type 2 susceptibility protein-like, transcript variant X3"; exon_number "16"; model_evidence "Supporting evidence includes similarity to: 100% coverage of the annotated genomic feature by RNAseq alignments, including 4 samples with support for all annotated introns";
NC_043003.1	Gnomon	exon	52560002	52560073	.	-	.	gene_id "LOC115214409"; db_xref "GeneID:115214409"; gbkey "mRNA"; gene "LOC115214409"; ID ""; gene_name "LOC115214409"; transcript_id "XM_036504772.1"; product "breast cancer type 2 susceptibility protein-like, transcript variant X3"; exon_number "15"; model_evidence "Supporting evidence includes similarity to: 100% coverage of the annotated genomic feature by RNAseq alignments, including 4 samples with support for all annotated introns";
NC_043003.1	Gnomon	exon	52582542	52582670	.	-	.	gene_id "LOC115214409"; db_xref "GeneID:115214409"; gbkey "mRNA"; gene "LOC115214409"; ID ""; gene_name "LOC115214409"; transcript_id "XM_036504772.1"; product "breast cancer type 2 susceptibility protein-like, transcript variant X3"; exon_number "14"; model_evidence "Supporting evidence includes similarity to: 100% coverage of the annotated genomic feature by RNAseq alignments, including 4 samples with support for all annotated introns";
NC_043003.1	Gnomon	exon	52600026	52600204	.	-	.	gene_id "LOC115214409"; db_xref "GeneID:115214409"; gbkey "mRNA"; gene "LOC115214409"; ID ""; gene_name "LOC115214409"; transcript_id "XM_036504772.1"; product "breast cancer type 2 susceptibility protein-like, transcript variant X3"; exon_number "13"; model_evidence "Supporting evidence includes similarity to: 100% coverage of the annotated genomic feature by RNAseq alignments, including 4 samples with support for all annotated introns";
NC_043003.1	Gnomon	exon	52602354	52603290	.	-	.	gene_id "LOC115214409"; db_xref "GeneID:115214409"; gbkey "mRNA"; gene "LOC115214409"; ID ""; gene_name "LOC115214409"; transcript_id "XM_036504772.1"; product "breast cancer type 2 susceptibility protein-like, transcript variant X3"; exon_number "12"; model_evidence "Supporting evidence includes similarity to: 100% coverage of the annotated genomic feature by RNAseq alignments, including 4 samples with support for all annotated introns";
NC_043003.1	Gnomon	exon	52606998	52607079	.	-	.	gene_id "LOC115214409"; db_xref "GeneID:115214409"; gbkey "mRNA"; gene "LOC115214409"; ID ""; gene_name "LOC115214409"; transcript_id "XM_036504772.1"; product "breast cancer type 2 susceptibility protein-like, transcript variant X3"; exon_number "11"; model_evidence "Supporting evidence includes similarity to: 100% coverage of the annotated genomic feature by RNAseq alignments, including 4 samples with support for all annotated introns";
NC_043003.1	Gnomon	exon	52612211	52612291	.	-	.	gene_id "LOC115214409"; db_xref "GeneID:115214409"; gbkey "mRNA"; gene "LOC115214409"; ID ""; gene_name "LOC115214409"; transcript_id "XM_036504772.1"; product "breast cancer type 2 susceptibility protein-like, transcript variant X3"; exon_number "10"; model_evidence "Supporting evidence includes similarity to: 100% coverage of the annotated genomic feature by RNAseq alignments, including 4 samples with support for all annotated introns";
NC_043003.1	Gnomon	exon	52625577	52628033	.	-	.	gene_id "LOC115214409"; db_xref "GeneID:115214409"; gbkey "mRNA"; gene "LOC115214409"; ID ""; gene_name "LOC115214409"; transcript_id "XM_036504772.1"; product "breast cancer type 2 susceptibility protein-like, transcript variant X3"; exon_number "9"; model_evidence "Supporting evidence includes similarity to: 100% coverage of the annotated genomic feature by RNAseq alignments, including 4 samples with support for all annotated introns";
NC_043003.1	Gnomon	exon	52628139	52629438	.	-	.	gene_id "LOC115214409"; db_xref "GeneID:115214409"; gbkey "mRNA"; gene "LOC115214409"; ID ""; gene_name "LOC115214409"; transcript_id "XM_036504772.1"; product "breast cancer type 2 susceptibility protein-like, transcript variant X3"; exon_number "8"; model_evidence "Supporting evidence includes similarity to: 100% coverage of the annotated genomic feature by RNAseq alignments, including 4 samples with support for all annotated introns";
NC_043003.1	Gnomon	exon	52634956	52635044	.	-	.	gene_id "LOC115214409"; db_xref "GeneID:115214409"; gbkey "mRNA"; gene "LOC115214409"; ID ""; gene_name "LOC115214409"; transcript_id "XM_036504772.1"; product "breast cancer type 2 susceptibility protein-like, transcript variant X3"; exon_number "7"; model_evidence "Supporting evidence includes similarity to: 100% coverage of the annotated genomic feature by RNAseq alignments, including 4 samples with support for all annotated introns";
NC_043003.1	Gnomon	exon	52639579	52641414	.	-	.	gene_id "LOC115214409"; db_xref "GeneID:115214409"; gbkey "mRNA"; gene "LOC115214409"; ID ""; gene_name "LOC115214409"; transcript_id "XM_036504772.1"; product "breast cancer type 2 susceptibility protein-like, transcript variant X3"; exon_number "6"; model_evidence "Supporting evidence includes similarity to: 100% coverage of the annotated genomic feature by RNAseq alignments, including 4 samples with support for all annotated introns";
NC_043003.1	Gnomon	exon	52641864	52642006	.	-	.	gene_id "LOC115214409"; db_xref "GeneID:115214409"; gbkey "mRNA"; gene "LOC115214409"; ID ""; gene_name "LOC115214409"; transcript_id "XM_036504772.1"; product "breast cancer type 2 susceptibility protein-like, transcript variant X3"; exon_number "5"; model_evidence "Supporting evidence includes similarity to: 100% coverage of the annotated genomic feature by RNAseq alignments, including 4 samples with support for all annotated introns";
NC_043003.1	Gnomon	exon	52645206	52645329	.	-	.	gene_id "LOC115214409"; db_xref "GeneID:115214409"; gbkey "mRNA"; gene "LOC115214409"; ID ""; gene_name "LOC115214409"; transcript_id "XM_036504772.1"; product "breast cancer type 2 susceptibility protein-like, transcript variant X3"; exon_number "4"; model_evidence "Supporting evidence includes similarity to: 100% coverage of the annotated genomic feature by RNAseq alignments, including 4 samples with support for all annotated introns";
NC_043003.1	Gnomon	exon	52649999	52650130	.	-	.	gene_id "LOC115214409"; db_xref "GeneID:115214409"; gbkey "mRNA"; gene "LOC115214409"; ID ""; gene_name "LOC115214409"; transcript_id "XM_036504772.1"; product "breast cancer type 2 susceptibility protein-like, transcript variant X3"; exon_number "3"; model_evidence "Supporting evidence includes similarity to: 100% coverage of the annotated genomic feature by RNAseq alignments, including 4 samples with support for all annotated introns";
NC_043003.1	Gnomon	exon	52668331	52668461	.	-	.	gene_id "LOC115214409"; db_xref "GeneID:115214409"; gbkey "mRNA"; gene "LOC115214409"; ID ""; gene_name "LOC115214409"; transcript_id "XM_036504772.1"; product "breast cancer type 2 susceptibility protein-like, transcript variant X3"; exon_number "2"; model_evidence "Supporting evidence includes similarity to: 100% coverage of the annotated genomic feature by RNAseq alignments, including 4 samples with support for all annotated introns";
NC_043003.1	Gnomon	exon	52672701	52672754	.	-	.	gene_id "LOC115214409"; db_xref "GeneID:115214409"; gbkey "mRNA"; gene "LOC115214409"; ID ""; gene_name "LOC115214409"; transcript_id "XM_036504772.1"; product "breast cancer type 2 susceptibility protein-like, transcript variant X3"; exon_number "1"; model_evidence "Supporting evidence includes similarity to: 100% coverage of the annotated genomic feature by RNAseq alignments, including 4 samples with support for all annotated introns";
NC_043003.1	Gnomon	start_codon	52668443	52668445	.	-	0	gene_id "LOC115214409"; db_xref "GeneID:115214409"; gbkey "CDS"; gene "LOC115214409"; ID ""; gene_name "LOC115214409"; transcript_id "XM_036504772.1"; product "breast cancer type 2 susceptibility protein-like isoform X3"; protein_id "XP_036360665.1"; exon_number "2";
NC_043003.1	Gnomon	stop_codon	52461891	52461893	.	-	0	gene_id "LOC115214409"; db_xref "GeneID:115214409"; gbkey "CDS"; gene "LOC115214409"; ID ""; gene_name "LOC115214409"; transcript_id "XM_036504772.1"; product "breast cancer type 2 susceptibility protein-like isoform X3"; protein_id "XP_036360665.1"; exon_number "29";
NC_043003.1	Gnomon	transcript	52461792	52672754	.	-	.	gene_id "LOC115214409"; ID "XM_036504773.1"; gene_name "LOC115214409"; transcript_id "XM_036504773.1";
NC_043003.1	Gnomon	CDS	52461894	52462103	.	-	0	gene_id "LOC115214409"; db_xref "GeneID:115214409"; gbkey "CDS"; gene "LOC115214409"; ID ""; gene_name "LOC115214409"; transcript_id "XM_036504773.1"; product "breast cancer type 2 susceptibility protein-like isoform X4"; protein_id "XP_036360666.1"; exon_number "29";
NC_043003.1	Gnomon	CDS	52463686	52463754	.	-	0	gene_id "LOC115214409"; db_xref "GeneID:115214409"; gbkey "CDS"; gene "LOC115214409"; ID ""; gene_name "LOC115214409"; transcript_id "XM_036504773.1"; product "breast cancer type 2 susceptibility protein-like isoform X4"; protein_id "XP_036360666.1"; exon_number "28";
NC_043003.1	Gnomon	CDS	52467701	52467883	.	-	0	gene_id "LOC115214409"; db_xref "GeneID:115214409"; gbkey "CDS"; gene "LOC115214409"; ID ""; gene_name "LOC115214409"; transcript_id "XM_036504773.1"; product "breast cancer type 2 susceptibility protein-like isoform X4"; protein_id "XP_036360666.1"; exon_number "27";
NC_043003.1	Gnomon	CDS	52472894	52472972	.	-	1	gene_id "LOC115214409"; db_xref "GeneID:115214409"; gbkey "CDS"; gene "LOC115214409"; ID ""; gene_name "LOC115214409"; transcript_id "XM_036504773.1"; product "breast cancer type 2 susceptibility protein-like isoform X4"; protein_id "XP_036360666.1"; exon_number "26";
NC_043003.1	Gnomon	CDS	52488411	52488514	.	-	0	gene_id "LOC115214409"; db_xref "GeneID:115214409"; gbkey "CDS"; gene "LOC115214409"; ID ""; gene_name "LOC115214409"; transcript_id "XM_036504773.1"; product "breast cancer type 2 susceptibility protein-like isoform X4"; protein_id "XP_036360666.1"; exon_number "25";
NC_043003.1	Gnomon	CDS	52496128	52496239	.	-	1	gene_id "LOC115214409"; db_xref "GeneID:115214409"; gbkey "CDS"; gene "LOC115214409"; ID ""; gene_name "LOC115214409"; transcript_id "XM_036504773.1"; product "breast cancer type 2 susceptibility protein-like isoform X4"; protein_id "XP_036360666.1"; exon_number "24";
NC_043003.1	Gnomon	CDS	52509375	52509474	.	-	2	gene_id "LOC115214409"; db_xref "GeneID:115214409"; gbkey "CDS"; gene "LOC115214409"; ID ""; gene_name "LOC115214409"; transcript_id "XM_036504773.1"; product "breast cancer type 2 susceptibility protein-like isoform X4"; protein_id "XP_036360666.1"; exon_number "23";
NC_043003.1	Gnomon	CDS	52513022	52513104	.	-	1	gene_id "LOC115214409"; db_xref "GeneID:115214409"; gbkey "CDS"; gene "LOC115214409"; ID ""; gene_name "LOC115214409"; transcript_id "XM_036504773.1"; product "breast cancer type 2 susceptibility protein-like isoform X4"; protein_id "XP_036360666.1"; exon_number "22";
NC_043003.1	Gnomon	CDS	52513216	52513331	.	-	0	gene_id "LOC115214409"; db_xref "GeneID:115214409"; gbkey "CDS"; gene "LOC115214409"; ID ""; gene_name "LOC115214409"; transcript_id "XM_036504773.1"; product "breast cancer type 2 susceptibility protein-like isoform X4"; protein_id "XP_036360666.1"; exon_number "21";
NC_043003.1	Gnomon	CDS	52526481	52526590	.	-	2	gene_id "LOC115214409"; db_xref "GeneID:115214409"; gbkey "CDS"; gene "LOC115214409"; ID ""; gene_name "LOC115214409"; transcript_id "XM_036504773.1"; product "breast cancer type 2 susceptibility protein-like isoform X4"; protein_id "XP_036360666.1"; exon_number "20";
NC_043003.1	Gnomon	CDS	52528624	52528774	.	-	0	gene_id "LOC115214409"; db_xref "GeneID:115214409"; gbkey "CDS"; gene "LOC115214409"; ID ""; gene_name "LOC115214409"; transcript_id "XM_036504773.1"; product "breast cancer type 2 susceptibility protein-like isoform X4"; protein_id "XP_036360666.1"; exon_number "19";
NC_043003.1	Gnomon	CDS	52531232	52531411	.	-	0	gene_id "LOC115214409"; db_xref "GeneID:115214409"; gbkey "CDS"; gene "LOC115214409"; ID ""; gene_name "LOC115214409"; transcript_id "XM_036504773.1"; product "breast cancer type 2 susceptibility protein-like isoform X4"; protein_id "XP_036360666.1"; exon_number "18";
NC_043003.1	Gnomon	CDS	52544328	52544486	.	-	0	gene_id "LOC115214409"; db_xref "GeneID:115214409"; gbkey "CDS"; gene "LOC115214409"; ID ""; gene_name "LOC115214409"; transcript_id "XM_036504773.1"; product "breast cancer type 2 susceptibility protein-like isoform X4"; protein_id "XP_036360666.1"; exon_number "17";
NC_043003.1	Gnomon	CDS	52550263	52550386	.	-	1	gene_id "LOC115214409"; db_xref "GeneID:115214409"; gbkey "CDS"; gene "LOC115214409"; ID ""; gene_name "LOC115214409"; transcript_id "XM_036504773.1"; product "breast cancer type 2 susceptibility protein-like isoform X4"; protein_id "XP_036360666.1"; exon_number "16";
NC_043003.1	Gnomon	CDS	52560002	52560073	.	-	1	gene_id "LOC115214409"; db_xref "GeneID:115214409"; gbkey "CDS"; gene "LOC115214409"; ID ""; gene_name "LOC115214409"; transcript_id "XM_036504773.1"; product "breast cancer type 2 susceptibility protein-like isoform X4"; protein_id "XP_036360666.1"; exon_number "15";
NC_043003.1	Gnomon	CDS	52582542	52582670	.	-	1	gene_id "LOC115214409"; db_xref "GeneID:115214409"; gbkey "CDS"; gene "LOC115214409"; ID ""; gene_name "LOC115214409"; transcript_id "XM_036504773.1"; product "breast cancer type 2 susceptibility protein-like isoform X4"; protein_id "XP_036360666.1"; exon_number "14";
NC_043003.1	Gnomon	CDS	52600026	52600204	.	-	0	gene_id "LOC115214409"; db_xref "GeneID:115214409"; gbkey "CDS"; gene "LOC115214409"; ID ""; gene_name "LOC115214409"; transcript_id "XM_036504773.1"; product "breast cancer type 2 susceptibility protein-like isoform X4"; protein_id "XP_036360666.1"; exon_number "13";
NC_043003.1	Gnomon	CDS	52602354	52603290	.	-	1	gene_id "LOC115214409"; db_xref "GeneID:115214409"; gbkey "CDS"; gene "LOC115214409"; ID ""; gene_name "LOC115214409"; transcript_id "XM_036504773.1"; product "breast cancer type 2 susceptibility protein-like isoform X4"; protein_id "XP_036360666.1"; exon_number "12";
NC_043003.1	Gnomon	CDS	52606998	52607079	.	-	2	gene_id "LOC115214409"; db_xref "GeneID:115214409"; gbkey "CDS"; gene "LOC115214409"; ID ""; gene_name "LOC115214409"; transcript_id "XM_036504773.1"; product "breast cancer type 2 susceptibility protein-like isoform X4"; protein_id "XP_036360666.1"; exon_number "11";
NC_043003.1	Gnomon	CDS	52612211	52612291	.	-	2	gene_id "LOC115214409"; db_xref "GeneID:115214409"; gbkey "CDS"; gene "LOC115214409"; ID ""; gene_name "LOC115214409"; transcript_id "XM_036504773.1"; product "breast cancer type 2 susceptibility protein-like isoform X4"; protein_id "XP_036360666.1"; exon_number "10";
NC_043003.1	Gnomon	CDS	52625577	52628381	.	-	2	gene_id "LOC115214409"; db_xref "GeneID:115214409"; gbkey "CDS"; gene "LOC115214409"; ID ""; gene_name "LOC115214409"; transcript_id "XM_036504773.1"; product "breast cancer type 2 susceptibility protein-like isoform X4"; protein_id "XP_036360666.1"; exon_number "9";
NC_043003.1	Gnomon	CDS	52628487	52629438	.	-	0	gene_id "LOC115214409"; db_xref "GeneID:115214409"; gbkey "CDS"; gene "LOC115214409"; ID ""; gene_name "LOC115214409"; transcript_id "XM_036504773.1"; product "breast cancer type 2 susceptibility protein-like isoform X4"; protein_id "XP_036360666.1"; exon_number "8";
NC_043003.1	Gnomon	CDS	52634956	52635044	.	-	2	gene_id "LOC115214409"; db_xref "GeneID:115214409"; gbkey "CDS"; gene "LOC115214409"; ID ""; gene_name "LOC115214409"; transcript_id "XM_036504773.1"; product "breast cancer type 2 susceptibility protein-like isoform X4"; protein_id "XP_036360666.1"; exon_number "7";
NC_043003.1	Gnomon	CDS	52639579	52641414	.	-	2	gene_id "LOC115214409"; db_xref "GeneID:115214409"; gbkey "CDS"; gene "LOC115214409"; ID ""; gene_name "LOC115214409"; transcript_id "XM_036504773.1"; product "breast cancer type 2 susceptibility protein-like isoform X4"; protein_id "XP_036360666.1"; exon_number "6";
NC_043003.1	Gnomon	CDS	52641864	52642006	.	-	1	gene_id "LOC115214409"; db_xref "GeneID:115214409"; gbkey "CDS"; gene "LOC115214409"; ID ""; gene_name "LOC115214409"; transcript_id "XM_036504773.1"; product "breast cancer type 2 susceptibility protein-like isoform X4"; protein_id "XP_036360666.1"; exon_number "5";
NC_043003.1	Gnomon	CDS	52645206	52645329	.	-	2	gene_id "LOC115214409"; db_xref "GeneID:115214409"; gbkey "CDS"; gene "LOC115214409"; ID ""; gene_name "LOC115214409"; transcript_id "XM_036504773.1"; product "breast cancer type 2 susceptibility protein-like isoform X4"; protein_id "XP_036360666.1"; exon_number "4";
NC_043003.1	Gnomon	CDS	52649999	52650130	.	-	2	gene_id "LOC115214409"; db_xref "GeneID:115214409"; gbkey "CDS"; gene "LOC115214409"; ID ""; gene_name "LOC115214409"; transcript_id "XM_036504773.1"; product "breast cancer type 2 susceptibility protein-like isoform X4"; protein_id "XP_036360666.1"; exon_number "3";
NC_043003.1	Gnomon	CDS	52668331	52668445	.	-	0	gene_id "LOC115214409"; db_xref "GeneID:115214409"; gbkey "CDS"; gene "LOC115214409"; ID ""; gene_name "LOC115214409"; transcript_id "XM_036504773.1"; product "breast cancer type 2 susceptibility protein-like isoform X4"; protein_id "XP_036360666.1"; exon_number "2";
NC_043003.1	Gnomon	exon	52461792	52462103	.	-	.	gene_id "LOC115214409"; db_xref "GeneID:115214409"; gbkey "mRNA"; gene "LOC115214409"; ID ""; gene_name "LOC115214409"; transcript_id "XM_036504773.1"; product "breast cancer type 2 susceptibility protein-like, transcript variant X4"; exon_number "29"; model_evidence "Supporting evidence includes similarity to: 100% coverage of the annotated genomic feature by RNAseq alignments, including 3 samples with support for all annotated introns";
NC_043003.1	Gnomon	exon	52463686	52463754	.	-	.	gene_id "LOC115214409"; db_xref "GeneID:115214409"; gbkey "mRNA"; gene "LOC115214409"; ID ""; gene_name "LOC115214409"; transcript_id "XM_036504773.1"; product "breast cancer type 2 susceptibility protein-like, transcript variant X4"; exon_number "28"; model_evidence "Supporting evidence includes similarity to: 100% coverage of the annotated genomic feature by RNAseq alignments, including 3 samples with support for all annotated introns";
NC_043003.1	Gnomon	exon	52467701	52467883	.	-	.	gene_id "LOC115214409"; db_xref "GeneID:115214409"; gbkey "mRNA"; gene "LOC115214409"; ID ""; gene_name "LOC115214409"; transcript_id "XM_036504773.1"; product "breast cancer type 2 susceptibility protein-like, transcript variant X4"; exon_number "27"; model_evidence "Supporting evidence includes similarity to: 100% coverage of the annotated genomic feature by RNAseq alignments, including 3 samples with support for all annotated introns";
NC_043003.1	Gnomon	exon	52472894	52472972	.	-	.	gene_id "LOC115214409"; db_xref "GeneID:115214409"; gbkey "mRNA"; gene "LOC115214409"; ID ""; gene_name "LOC115214409"; transcript_id "XM_036504773.1"; product "breast cancer type 2 susceptibility protein-like, transcript variant X4"; exon_number "26"; model_evidence "Supporting evidence includes similarity to: 100% coverage of the annotated genomic feature by RNAseq alignments, including 3 samples with support for all annotated introns";
NC_043003.1	Gnomon	exon	52488411	52488514	.	-	.	gene_id "LOC115214409"; db_xref "GeneID:115214409"; gbkey "mRNA"; gene "LOC115214409"; ID ""; gene_name "LOC115214409"; transcript_id "XM_036504773.1"; product "breast cancer type 2 susceptibility protein-like, transcript variant X4"; exon_number "25"; model_evidence "Supporting evidence includes similarity to: 100% coverage of the annotated genomic feature by RNAseq alignments, including 3 samples with support for all annotated introns";
NC_043003.1	Gnomon	exon	52496128	52496239	.	-	.	gene_id "LOC115214409"; db_xref "GeneID:115214409"; gbkey "mRNA"; gene "LOC115214409"; ID ""; gene_name "LOC115214409"; transcript_id "XM_036504773.1"; product "breast cancer type 2 susceptibility protein-like, transcript variant X4"; exon_number "24"; model_evidence "Supporting evidence includes similarity to: 100% coverage of the annotated genomic feature by RNAseq alignments, including 3 samples with support for all annotated introns";
NC_043003.1	Gnomon	exon	52509375	52509474	.	-	.	gene_id "LOC115214409"; db_xref "GeneID:115214409"; gbkey "mRNA"; gene "LOC115214409"; ID ""; gene_name "LOC115214409"; transcript_id "XM_036504773.1"; product "breast cancer type 2 susceptibility protein-like, transcript variant X4"; exon_number "23"; model_evidence "Supporting evidence includes similarity to: 100% coverage of the annotated genomic feature by RNAseq alignments, including 3 samples with support for all annotated introns";
NC_043003.1	Gnomon	exon	52513022	52513104	.	-	.	gene_id "LOC115214409"; db_xref "GeneID:115214409"; gbkey "mRNA"; gene "LOC115214409"; ID ""; gene_name "LOC115214409"; transcript_id "XM_036504773.1"; product "breast cancer type 2 susceptibility protein-like, transcript variant X4"; exon_number "22"; model_evidence "Supporting evidence includes similarity to: 100% coverage of the annotated genomic feature by RNAseq alignments, including 3 samples with support for all annotated introns";
NC_043003.1	Gnomon	exon	52513216	52513331	.	-	.	gene_id "LOC115214409"; db_xref "GeneID:115214409"; gbkey "mRNA"; gene "LOC115214409"; ID ""; gene_name "LOC115214409"; transcript_id "XM_036504773.1"; product "breast cancer type 2 susceptibility protein-like, transcript variant X4"; exon_number "21"; model_evidence "Supporting evidence includes similarity to: 100% coverage of the annotated genomic feature by RNAseq alignments, including 3 samples with support for all annotated introns";
NC_043003.1	Gnomon	exon	52526481	52526590	.	-	.	gene_id "LOC115214409"; db_xref "GeneID:115214409"; gbkey "mRNA"; gene "LOC115214409"; ID ""; gene_name "LOC115214409"; transcript_id "XM_036504773.1"; product "breast cancer type 2 susceptibility protein-like, transcript variant X4"; exon_number "20"; model_evidence "Supporting evidence includes similarity to: 100% coverage of the annotated genomic feature by RNAseq alignments, including 3 samples with support for all annotated introns";
NC_043003.1	Gnomon	exon	52528624	52528774	.	-	.	gene_id "LOC115214409"; db_xref "GeneID:115214409"; gbkey "mRNA"; gene "LOC115214409"; ID ""; gene_name "LOC115214409"; transcript_id "XM_036504773.1"; product "breast cancer type 2 susceptibility protein-like, transcript variant X4"; exon_number "19"; model_evidence "Supporting evidence includes similarity to: 100% coverage of the annotated genomic feature by RNAseq alignments, including 3 samples with support for all annotated introns";
NC_043003.1	Gnomon	exon	52531232	52531411	.	-	.	gene_id "LOC115214409"; db_xref "GeneID:115214409"; gbkey "mRNA"; gene "LOC115214409"; ID ""; gene_name "LOC115214409"; transcript_id "XM_036504773.1"; product "breast cancer type 2 susceptibility protein-like, transcript variant X4"; exon_number "18"; model_evidence "Supporting evidence includes similarity to: 100% coverage of the annotated genomic feature by RNAseq alignments, including 3 samples with support for all annotated introns";
NC_043003.1	Gnomon	exon	52544328	52544486	.	-	.	gene_id "LOC115214409"; db_xref "GeneID:115214409"; gbkey "mRNA"; gene "LOC115214409"; ID ""; gene_name "LOC115214409"; transcript_id "XM_036504773.1"; product "breast cancer type 2 susceptibility protein-like, transcript variant X4"; exon_number "17"; model_evidence "Supporting evidence includes similarity to: 100% coverage of the annotated genomic feature by RNAseq alignments, including 3 samples with support for all annotated introns";
NC_043003.1	Gnomon	exon	52550263	52550386	.	-	.	gene_id "LOC115214409"; db_xref "GeneID:115214409"; gbkey "mRNA"; gene "LOC115214409"; ID ""; gene_name "LOC115214409"; transcript_id "XM_036504773.1"; product "breast cancer type 2 susceptibility protein-like, transcript variant X4"; exon_number "16"; model_evidence "Supporting evidence includes similarity to: 100% coverage of the annotated genomic feature by RNAseq alignments, including 3 samples with support for all annotated introns";
NC_043003.1	Gnomon	exon	52560002	52560073	.	-	.	gene_id "LOC115214409"; db_xref "GeneID:115214409"; gbkey "mRNA"; gene "LOC115214409"; ID ""; gene_name "LOC115214409"; transcript_id "XM_036504773.1"; product "breast cancer type 2 susceptibility protein-like, transcript variant X4"; exon_number "15"; model_evidence "Supporting evidence includes similarity to: 100% coverage of the annotated genomic feature by RNAseq alignments, including 3 samples with support for all annotated introns";
NC_043003.1	Gnomon	exon	52582542	52582670	.	-	.	gene_id "LOC115214409"; db_xref "GeneID:115214409"; gbkey "mRNA"; gene "LOC115214409"; ID ""; gene_name "LOC115214409"; transcript_id "XM_036504773.1"; product "breast cancer type 2 susceptibility protein-like, transcript variant X4"; exon_number "14"; model_evidence "Supporting evidence includes similarity to: 100% coverage of the annotated genomic feature by RNAseq alignments, including 3 samples with support for all annotated introns";
NC_043003.1	Gnomon	exon	52600026	52600204	.	-	.	gene_id "LOC115214409"; db_xref "GeneID:115214409"; gbkey "mRNA"; gene "LOC115214409"; ID ""; gene_name "LOC115214409"; transcript_id "XM_036504773.1"; product "breast cancer type 2 susceptibility protein-like, transcript variant X4"; exon_number "13"; model_evidence "Supporting evidence includes similarity to: 100% coverage of the annotated genomic feature by RNAseq alignments, including 3 samples with support for all annotated introns";
NC_043003.1	Gnomon	exon	52602354	52603290	.	-	.	gene_id "LOC115214409"; db_xref "GeneID:115214409"; gbkey "mRNA"; gene "LOC115214409"; ID ""; gene_name "LOC115214409"; transcript_id "XM_036504773.1"; product "breast cancer type 2 susceptibility protein-like, transcript variant X4"; exon_number "12"; model_evidence "Supporting evidence includes similarity to: 100% coverage of the annotated genomic feature by RNAseq alignments, including 3 samples with support for all annotated introns";
NC_043003.1	Gnomon	exon	52606998	52607079	.	-	.	gene_id "LOC115214409"; db_xref "GeneID:115214409"; gbkey "mRNA"; gene "LOC115214409"; ID ""; gene_name "LOC115214409"; transcript_id "XM_036504773.1"; product "breast cancer type 2 susceptibility protein-like, transcript variant X4"; exon_number "11"; model_evidence "Supporting evidence includes similarity to: 100% coverage of the annotated genomic feature by RNAseq alignments, including 3 samples with support for all annotated introns";
NC_043003.1	Gnomon	exon	52612211	52612291	.	-	.	gene_id "LOC115214409"; db_xref "GeneID:115214409"; gbkey "mRNA"; gene "LOC115214409"; ID ""; gene_name "LOC115214409"; transcript_id "XM_036504773.1"; product "breast cancer type 2 susceptibility protein-like, transcript variant X4"; exon_number "10"; model_evidence "Supporting evidence includes similarity to: 100% coverage of the annotated genomic feature by RNAseq alignments, including 3 samples with support for all annotated introns";
NC_043003.1	Gnomon	exon	52625577	52628381	.	-	.	gene_id "LOC115214409"; db_xref "GeneID:115214409"; gbkey "mRNA"; gene "LOC115214409"; ID ""; gene_name "LOC115214409"; transcript_id "XM_036504773.1"; product "breast cancer type 2 susceptibility protein-like, transcript variant X4"; exon_number "9"; model_evidence "Supporting evidence includes similarity to: 100% coverage of the annotated genomic feature by RNAseq alignments, including 3 samples with support for all annotated introns";
NC_043003.1	Gnomon	exon	52628487	52629438	.	-	.	gene_id "LOC115214409"; db_xref "GeneID:115214409"; gbkey "mRNA"; gene "LOC115214409"; ID ""; gene_name "LOC115214409"; transcript_id "XM_036504773.1"; product "breast cancer type 2 susceptibility protein-like, transcript variant X4"; exon_number "8"; model_evidence "Supporting evidence includes similarity to: 100% coverage of the annotated genomic feature by RNAseq alignments, including 3 samples with support for all annotated introns";
NC_043003.1	Gnomon	exon	52634956	52635044	.	-	.	gene_id "LOC115214409"; db_xref "GeneID:115214409"; gbkey "mRNA"; gene "LOC115214409"; ID ""; gene_name "LOC115214409"; transcript_id "XM_036504773.1"; product "breast cancer type 2 susceptibility protein-like, transcript variant X4"; exon_number "7"; model_evidence "Supporting evidence includes similarity to: 100% coverage of the annotated genomic feature by RNAseq alignments, including 3 samples with support for all annotated introns";
NC_043003.1	Gnomon	exon	52639579	52641414	.	-	.	gene_id "LOC115214409"; db_xref "GeneID:115214409"; gbkey "mRNA"; gene "LOC115214409"; ID ""; gene_name "LOC115214409"; transcript_id "XM_036504773.1"; product "breast cancer type 2 susceptibility protein-like, transcript variant X4"; exon_number "6"; model_evidence "Supporting evidence includes similarity to: 100% coverage of the annotated genomic feature by RNAseq alignments, including 3 samples with support for all annotated introns";
NC_043003.1	Gnomon	exon	52641864	52642006	.	-	.	gene_id "LOC115214409"; db_xref "GeneID:115214409"; gbkey "mRNA"; gene "LOC115214409"; ID ""; gene_name "LOC115214409"; transcript_id "XM_036504773.1"; product "breast cancer type 2 susceptibility protein-like, transcript variant X4"; exon_number "5"; model_evidence "Supporting evidence includes similarity to: 100% coverage of the annotated genomic feature by RNAseq alignments, including 3 samples with support for all annotated introns";
NC_043003.1	Gnomon	exon	52645206	52645329	.	-	.	gene_id "LOC115214409"; db_xref "GeneID:115214409"; gbkey "mRNA"; gene "LOC115214409"; ID ""; gene_name "LOC115214409"; transcript_id "XM_036504773.1"; product "breast cancer type 2 susceptibility protein-like, transcript variant X4"; exon_number "4"; model_evidence "Supporting evidence includes similarity to: 100% coverage of the annotated genomic feature by RNAseq alignments, including 3 samples with support for all annotated introns";
NC_043003.1	Gnomon	exon	52649999	52650130	.	-	.	gene_id "LOC115214409"; db_xref "GeneID:115214409"; gbkey "mRNA"; gene "LOC115214409"; ID ""; gene_name "LOC115214409"; transcript_id "XM_036504773.1"; product "breast cancer type 2 susceptibility protein-like, transcript variant X4"; exon_number "3"; model_evidence "Supporting evidence includes similarity to: 100% coverage of the annotated genomic feature by RNAseq alignments, including 3 samples with support for all annotated introns";
NC_043003.1	Gnomon	exon	52668331	52668461	.	-	.	gene_id "LOC115214409"; db_xref "GeneID:115214409"; gbkey "mRNA"; gene "LOC115214409"; ID ""; gene_name "LOC115214409"; transcript_id "XM_036504773.1"; product "breast cancer type 2 susceptibility protein-like, transcript variant X4"; exon_number "2"; model_evidence "Supporting evidence includes similarity to: 100% coverage of the annotated genomic feature by RNAseq alignments, including 3 samples with support for all annotated introns";
NC_043003.1	Gnomon	exon	52672701	52672754	.	-	.	gene_id "LOC115214409"; db_xref "GeneID:115214409"; gbkey "mRNA"; gene "LOC115214409"; ID ""; gene_name "LOC115214409"; transcript_id "XM_036504773.1"; product "breast cancer type 2 susceptibility protein-like, transcript variant X4"; exon_number "1"; model_evidence "Supporting evidence includes similarity to: 100% coverage of the annotated genomic feature by RNAseq alignments, including 3 samples with support for all annotated introns";
NC_043003.1	Gnomon	start_codon	52668443	52668445	.	-	0	gene_id "LOC115214409"; db_xref "GeneID:115214409"; gbkey "CDS"; gene "LOC115214409"; ID ""; gene_name "LOC115214409"; transcript_id "XM_036504773.1"; product "breast cancer type 2 susceptibility protein-like isoform X4"; protein_id "XP_036360666.1"; exon_number "2";
NC_043003.1	Gnomon	stop_codon	52461891	52461893	.	-	0	gene_id "LOC115214409"; db_xref "GeneID:115214409"; gbkey "CDS"; gene "LOC115214409"; ID ""; gene_name "LOC115214409"; transcript_id "XM_036504773.1"; product "breast cancer type 2 susceptibility protein-like isoform X4"; protein_id "XP_036360666.1"; exon_number "29";
NC_043003.1	Gnomon	transcript	52461792	52672754	.	-	.	gene_id "LOC115214409"; ID "XM_036504774.1"; gene_name "LOC115214409"; transcript_id "XM_036504774.1";
NC_043003.1	Gnomon	CDS	52461894	52462103	.	-	0	gene_id "LOC115214409"; db_xref "GeneID:115214409"; gbkey "CDS"; gene "LOC115214409"; ID ""; gene_name "LOC115214409"; transcript_id "XM_036504774.1"; product "breast cancer type 2 susceptibility protein-like isoform X5"; protein_id "XP_036360667.1"; exon_number "29";
NC_043003.1	Gnomon	CDS	52463686	52463754	.	-	0	gene_id "LOC115214409"; db_xref "GeneID:115214409"; gbkey "CDS"; gene "LOC115214409"; ID ""; gene_name "LOC115214409"; transcript_id "XM_036504774.1"; product "breast cancer type 2 susceptibility protein-like isoform X5"; protein_id "XP_036360667.1"; exon_number "28";
NC_043003.1	Gnomon	CDS	52467701	52467883	.	-	0	gene_id "LOC115214409"; db_xref "GeneID:115214409"; gbkey "CDS"; gene "LOC115214409"; ID ""; gene_name "LOC115214409"; transcript_id "XM_036504774.1"; product "breast cancer type 2 susceptibility protein-like isoform X5"; protein_id "XP_036360667.1"; exon_number "27";
NC_043003.1	Gnomon	CDS	52472894	52472972	.	-	1	gene_id "LOC115214409"; db_xref "GeneID:115214409"; gbkey "CDS"; gene "LOC115214409"; ID ""; gene_name "LOC115214409"; transcript_id "XM_036504774.1"; product "breast cancer type 2 susceptibility protein-like isoform X5"; protein_id "XP_036360667.1"; exon_number "26";
NC_043003.1	Gnomon	CDS	52488411	52488514	.	-	0	gene_id "LOC115214409"; db_xref "GeneID:115214409"; gbkey "CDS"; gene "LOC115214409"; ID ""; gene_name "LOC115214409"; transcript_id "XM_036504774.1"; product "breast cancer type 2 susceptibility protein-like isoform X5"; protein_id "XP_036360667.1"; exon_number "25";
NC_043003.1	Gnomon	CDS	52496128	52496239	.	-	1	gene_id "LOC115214409"; db_xref "GeneID:115214409"; gbkey "CDS"; gene "LOC115214409"; ID ""; gene_name "LOC115214409"; transcript_id "XM_036504774.1"; product "breast cancer type 2 susceptibility protein-like isoform X5"; protein_id "XP_036360667.1"; exon_number "24";
NC_043003.1	Gnomon	CDS	52509375	52509474	.	-	2	gene_id "LOC115214409"; db_xref "GeneID:115214409"; gbkey "CDS"; gene "LOC115214409"; ID ""; gene_name "LOC115214409"; transcript_id "XM_036504774.1"; product "breast cancer type 2 susceptibility protein-like isoform X5"; protein_id "XP_036360667.1"; exon_number "23";
NC_043003.1	Gnomon	CDS	52513022	52513104	.	-	1	gene_id "LOC115214409"; db_xref "GeneID:115214409"; gbkey "CDS"; gene "LOC115214409"; ID ""; gene_name "LOC115214409"; transcript_id "XM_036504774.1"; product "breast cancer type 2 susceptibility protein-like isoform X5"; protein_id "XP_036360667.1"; exon_number "22";
NC_043003.1	Gnomon	CDS	52513216	52513331	.	-	0	gene_id "LOC115214409"; db_xref "GeneID:115214409"; gbkey "CDS"; gene "LOC115214409"; ID ""; gene_name "LOC115214409"; transcript_id "XM_036504774.1"; product "breast cancer type 2 susceptibility protein-like isoform X5"; protein_id "XP_036360667.1"; exon_number "21";
NC_043003.1	Gnomon	CDS	52526481	52526590	.	-	2	gene_id "LOC115214409"; db_xref "GeneID:115214409"; gbkey "CDS"; gene "LOC115214409"; ID ""; gene_name "LOC115214409"; transcript_id "XM_036504774.1"; product "breast cancer type 2 susceptibility protein-like isoform X5"; protein_id "XP_036360667.1"; exon_number "20";
NC_043003.1	Gnomon	CDS	52528624	52528774	.	-	0	gene_id "LOC115214409"; db_xref "GeneID:115214409"; gbkey "CDS"; gene "LOC115214409"; ID ""; gene_name "LOC115214409"; transcript_id "XM_036504774.1"; product "breast cancer type 2 susceptibility protein-like isoform X5"; protein_id "XP_036360667.1"; exon_number "19";
NC_043003.1	Gnomon	CDS	52531232	52531411	.	-	0	gene_id "LOC115214409"; db_xref "GeneID:115214409"; gbkey "CDS"; gene "LOC115214409"; ID ""; gene_name "LOC115214409"; transcript_id "XM_036504774.1"; product "breast cancer type 2 susceptibility protein-like isoform X5"; protein_id "XP_036360667.1"; exon_number "18";
NC_043003.1	Gnomon	CDS	52544328	52544486	.	-	0	gene_id "LOC115214409"; db_xref "GeneID:115214409"; gbkey "CDS"; gene "LOC115214409"; ID ""; gene_name "LOC115214409"; transcript_id "XM_036504774.1"; product "breast cancer type 2 susceptibility protein-like isoform X5"; protein_id "XP_036360667.1"; exon_number "17";
NC_043003.1	Gnomon	CDS	52550263	52550386	.	-	1	gene_id "LOC115214409"; db_xref "GeneID:115214409"; gbkey "CDS"; gene "LOC115214409"; ID ""; gene_name "LOC115214409"; transcript_id "XM_036504774.1"; product "breast cancer type 2 susceptibility protein-like isoform X5"; protein_id "XP_036360667.1"; exon_number "16";
NC_043003.1	Gnomon	CDS	52560002	52560073	.	-	1	gene_id "LOC115214409"; db_xref "GeneID:115214409"; gbkey "CDS"; gene "LOC115214409"; ID ""; gene_name "LOC115214409"; transcript_id "XM_036504774.1"; product "breast cancer type 2 susceptibility protein-like isoform X5"; protein_id "XP_036360667.1"; exon_number "15";
NC_043003.1	Gnomon	CDS	52582542	52582670	.	-	1	gene_id "LOC115214409"; db_xref "GeneID:115214409"; gbkey "CDS"; gene "LOC115214409"; ID ""; gene_name "LOC115214409"; transcript_id "XM_036504774.1"; product "breast cancer type 2 susceptibility protein-like isoform X5"; protein_id "XP_036360667.1"; exon_number "14";
NC_043003.1	Gnomon	CDS	52600026	52600204	.	-	0	gene_id "LOC115214409"; db_xref "GeneID:115214409"; gbkey "CDS"; gene "LOC115214409"; ID ""; gene_name "LOC115214409"; transcript_id "XM_036504774.1"; product "breast cancer type 2 susceptibility protein-like isoform X5"; protein_id "XP_036360667.1"; exon_number "13";
NC_043003.1	Gnomon	CDS	52602354	52603290	.	-	1	gene_id "LOC115214409"; db_xref "GeneID:115214409"; gbkey "CDS"; gene "LOC115214409"; ID ""; gene_name "LOC115214409"; transcript_id "XM_036504774.1"; product "breast cancer type 2 susceptibility protein-like isoform X5"; protein_id "XP_036360667.1"; exon_number "12";
NC_043003.1	Gnomon	CDS	52606998	52607079	.	-	2	gene_id "LOC115214409"; db_xref "GeneID:115214409"; gbkey "CDS"; gene "LOC115214409"; ID ""; gene_name "LOC115214409"; transcript_id "XM_036504774.1"; product "breast cancer type 2 susceptibility protein-like isoform X5"; protein_id "XP_036360667.1"; exon_number "11";
NC_043003.1	Gnomon	CDS	52612211	52612291	.	-	2	gene_id "LOC115214409"; db_xref "GeneID:115214409"; gbkey "CDS"; gene "LOC115214409"; ID ""; gene_name "LOC115214409"; transcript_id "XM_036504774.1"; product "breast cancer type 2 susceptibility protein-like isoform X5"; protein_id "XP_036360667.1"; exon_number "10";
NC_043003.1	Gnomon	CDS	52625577	52628171	.	-	2	gene_id "LOC115214409"; db_xref "GeneID:115214409"; gbkey "CDS"; gene "LOC115214409"; ID ""; gene_name "LOC115214409"; transcript_id "XM_036504774.1"; product "breast cancer type 2 susceptibility protein-like isoform X5"; protein_id "XP_036360667.1"; exon_number "9";
NC_043003.1	Gnomon	CDS	52628277	52629438	.	-	0	gene_id "LOC115214409"; db_xref "GeneID:115214409"; gbkey "CDS"; gene "LOC115214409"; ID ""; gene_name "LOC115214409"; transcript_id "XM_036504774.1"; product "breast cancer type 2 susceptibility protein-like isoform X5"; protein_id "XP_036360667.1"; exon_number "8";
NC_043003.1	Gnomon	CDS	52634956	52635044	.	-	2	gene_id "LOC115214409"; db_xref "GeneID:115214409"; gbkey "CDS"; gene "LOC115214409"; ID ""; gene_name "LOC115214409"; transcript_id "XM_036504774.1"; product "breast cancer type 2 susceptibility protein-like isoform X5"; protein_id "XP_036360667.1"; exon_number "7";
NC_043003.1	Gnomon	CDS	52639579	52641414	.	-	2	gene_id "LOC115214409"; db_xref "GeneID:115214409"; gbkey "CDS"; gene "LOC115214409"; ID ""; gene_name "LOC115214409"; transcript_id "XM_036504774.1"; product "breast cancer type 2 susceptibility protein-like isoform X5"; protein_id "XP_036360667.1"; exon_number "6";
NC_043003.1	Gnomon	CDS	52641864	52642006	.	-	1	gene_id "LOC115214409"; db_xref "GeneID:115214409"; gbkey "CDS"; gene "LOC115214409"; ID ""; gene_name "LOC115214409"; transcript_id "XM_036504774.1"; product "breast cancer type 2 susceptibility protein-like isoform X5"; protein_id "XP_036360667.1"; exon_number "5";
NC_043003.1	Gnomon	CDS	52645206	52645329	.	-	2	gene_id "LOC115214409"; db_xref "GeneID:115214409"; gbkey "CDS"; gene "LOC115214409"; ID ""; gene_name "LOC115214409"; transcript_id "XM_036504774.1"; product "breast cancer type 2 susceptibility protein-like isoform X5"; protein_id "XP_036360667.1"; exon_number "4";
NC_043003.1	Gnomon	CDS	52649999	52650130	.	-	2	gene_id "LOC115214409"; db_xref "GeneID:115214409"; gbkey "CDS"; gene "LOC115214409"; ID ""; gene_name "LOC115214409"; transcript_id "XM_036504774.1"; product "breast cancer type 2 susceptibility protein-like isoform X5"; protein_id "XP_036360667.1"; exon_number "3";
NC_043003.1	Gnomon	CDS	52668331	52668445	.	-	0	gene_id "LOC115214409"; db_xref "GeneID:115214409"; gbkey "CDS"; gene "LOC115214409"; ID ""; gene_name "LOC115214409"; transcript_id "XM_036504774.1"; product "breast cancer type 2 susceptibility protein-like isoform X5"; protein_id "XP_036360667.1"; exon_number "2";
NC_043003.1	Gnomon	exon	52461792	52462103	.	-	.	gene_id "LOC115214409"; db_xref "GeneID:115214409"; gbkey "mRNA"; gene "LOC115214409"; ID ""; gene_name "LOC115214409"; transcript_id "XM_036504774.1"; product "breast cancer type 2 susceptibility protein-like, transcript variant X5"; exon_number "29"; model_evidence "Supporting evidence includes similarity to: 100% coverage of the annotated genomic feature by RNAseq alignments, including 1 sample with support for all annotated introns";
NC_043003.1	Gnomon	exon	52463686	52463754	.	-	.	gene_id "LOC115214409"; db_xref "GeneID:115214409"; gbkey "mRNA"; gene "LOC115214409"; ID ""; gene_name "LOC115214409"; transcript_id "XM_036504774.1"; product "breast cancer type 2 susceptibility protein-like, transcript variant X5"; exon_number "28"; model_evidence "Supporting evidence includes similarity to: 100% coverage of the annotated genomic feature by RNAseq alignments, including 1 sample with support for all annotated introns";
NC_043003.1	Gnomon	exon	52467701	52467883	.	-	.	gene_id "LOC115214409"; db_xref "GeneID:115214409"; gbkey "mRNA"; gene "LOC115214409"; ID ""; gene_name "LOC115214409"; transcript_id "XM_036504774.1"; product "breast cancer type 2 susceptibility protein-like, transcript variant X5"; exon_number "27"; model_evidence "Supporting evidence includes similarity to: 100% coverage of the annotated genomic feature by RNAseq alignments, including 1 sample with support for all annotated introns";
NC_043003.1	Gnomon	exon	52472894	52472972	.	-	.	gene_id "LOC115214409"; db_xref "GeneID:115214409"; gbkey "mRNA"; gene "LOC115214409"; ID ""; gene_name "LOC115214409"; transcript_id "XM_036504774.1"; product "breast cancer type 2 susceptibility protein-like, transcript variant X5"; exon_number "26"; model_evidence "Supporting evidence includes similarity to: 100% coverage of the annotated genomic feature by RNAseq alignments, including 1 sample with support for all annotated introns";
NC_043003.1	Gnomon	exon	52488411	52488514	.	-	.	gene_id "LOC115214409"; db_xref "GeneID:115214409"; gbkey "mRNA"; gene "LOC115214409"; ID ""; gene_name "LOC115214409"; transcript_id "XM_036504774.1"; product "breast cancer type 2 susceptibility protein-like, transcript variant X5"; exon_number "25"; model_evidence "Supporting evidence includes similarity to: 100% coverage of the annotated genomic feature by RNAseq alignments, including 1 sample with support for all annotated introns";
NC_043003.1	Gnomon	exon	52496128	52496239	.	-	.	gene_id "LOC115214409"; db_xref "GeneID:115214409"; gbkey "mRNA"; gene "LOC115214409"; ID ""; gene_name "LOC115214409"; transcript_id "XM_036504774.1"; product "breast cancer type 2 susceptibility protein-like, transcript variant X5"; exon_number "24"; model_evidence "Supporting evidence includes similarity to: 100% coverage of the annotated genomic feature by RNAseq alignments, including 1 sample with support for all annotated introns";
NC_043003.1	Gnomon	exon	52509375	52509474	.	-	.	gene_id "LOC115214409"; db_xref "GeneID:115214409"; gbkey "mRNA"; gene "LOC115214409"; ID ""; gene_name "LOC115214409"; transcript_id "XM_036504774.1"; product "breast cancer type 2 susceptibility protein-like, transcript variant X5"; exon_number "23"; model_evidence "Supporting evidence includes similarity to: 100% coverage of the annotated genomic feature by RNAseq alignments, including 1 sample with support for all annotated introns";
NC_043003.1	Gnomon	exon	52513022	52513104	.	-	.	gene_id "LOC115214409"; db_xref "GeneID:115214409"; gbkey "mRNA"; gene "LOC115214409"; ID ""; gene_name "LOC115214409"; transcript_id "XM_036504774.1"; product "breast cancer type 2 susceptibility protein-like, transcript variant X5"; exon_number "22"; model_evidence "Supporting evidence includes similarity to: 100% coverage of the annotated genomic feature by RNAseq alignments, including 1 sample with support for all annotated introns";
NC_043003.1	Gnomon	exon	52513216	52513331	.	-	.	gene_id "LOC115214409"; db_xref "GeneID:115214409"; gbkey "mRNA"; gene "LOC115214409"; ID ""; gene_name "LOC115214409"; transcript_id "XM_036504774.1"; product "breast cancer type 2 susceptibility protein-like, transcript variant X5"; exon_number "21"; model_evidence "Supporting evidence includes similarity to: 100% coverage of the annotated genomic feature by RNAseq alignments, including 1 sample with support for all annotated introns";
NC_043003.1	Gnomon	exon	52526481	52526590	.	-	.	gene_id "LOC115214409"; db_xref "GeneID:115214409"; gbkey "mRNA"; gene "LOC115214409"; ID ""; gene_name "LOC115214409"; transcript_id "XM_036504774.1"; product "breast cancer type 2 susceptibility protein-like, transcript variant X5"; exon_number "20"; model_evidence "Supporting evidence includes similarity to: 100% coverage of the annotated genomic feature by RNAseq alignments, including 1 sample with support for all annotated introns";
NC_043003.1	Gnomon	exon	52528624	52528774	.	-	.	gene_id "LOC115214409"; db_xref "GeneID:115214409"; gbkey "mRNA"; gene "LOC115214409"; ID ""; gene_name "LOC115214409"; transcript_id "XM_036504774.1"; product "breast cancer type 2 susceptibility protein-like, transcript variant X5"; exon_number "19"; model_evidence "Supporting evidence includes similarity to: 100% coverage of the annotated genomic feature by RNAseq alignments, including 1 sample with support for all annotated introns";
NC_043003.1	Gnomon	exon	52531232	52531411	.	-	.	gene_id "LOC115214409"; db_xref "GeneID:115214409"; gbkey "mRNA"; gene "LOC115214409"; ID ""; gene_name "LOC115214409"; transcript_id "XM_036504774.1"; product "breast cancer type 2 susceptibility protein-like, transcript variant X5"; exon_number "18"; model_evidence "Supporting evidence includes similarity to: 100% coverage of the annotated genomic feature by RNAseq alignments, including 1 sample with support for all annotated introns";
NC_043003.1	Gnomon	exon	52544328	52544486	.	-	.	gene_id "LOC115214409"; db_xref "GeneID:115214409"; gbkey "mRNA"; gene "LOC115214409"; ID ""; gene_name "LOC115214409"; transcript_id "XM_036504774.1"; product "breast cancer type 2 susceptibility protein-like, transcript variant X5"; exon_number "17"; model_evidence "Supporting evidence includes similarity to: 100% coverage of the annotated genomic feature by RNAseq alignments, including 1 sample with support for all annotated introns";
NC_043003.1	Gnomon	exon	52550263	52550386	.	-	.	gene_id "LOC115214409"; db_xref "GeneID:115214409"; gbkey "mRNA"; gene "LOC115214409"; ID ""; gene_name "LOC115214409"; transcript_id "XM_036504774.1"; product "breast cancer type 2 susceptibility protein-like, transcript variant X5"; exon_number "16"; model_evidence "Supporting evidence includes similarity to: 100% coverage of the annotated genomic feature by RNAseq alignments, including 1 sample with support for all annotated introns";
NC_043003.1	Gnomon	exon	52560002	52560073	.	-	.	gene_id "LOC115214409"; db_xref "GeneID:115214409"; gbkey "mRNA"; gene "LOC115214409"; ID ""; gene_name "LOC115214409"; transcript_id "XM_036504774.1"; product "breast cancer type 2 susceptibility protein-like, transcript variant X5"; exon_number "15"; model_evidence "Supporting evidence includes similarity to: 100% coverage of the annotated genomic feature by RNAseq alignments, including 1 sample with support for all annotated introns";
NC_043003.1	Gnomon	exon	52582542	52582670	.	-	.	gene_id "LOC115214409"; db_xref "GeneID:115214409"; gbkey "mRNA"; gene "LOC115214409"; ID ""; gene_name "LOC115214409"; transcript_id "XM_036504774.1"; product "breast cancer type 2 susceptibility protein-like, transcript variant X5"; exon_number "14"; model_evidence "Supporting evidence includes similarity to: 100% coverage of the annotated genomic feature by RNAseq alignments, including 1 sample with support for all annotated introns";
NC_043003.1	Gnomon	exon	52600026	52600204	.	-	.	gene_id "LOC115214409"; db_xref "GeneID:115214409"; gbkey "mRNA"; gene "LOC115214409"; ID ""; gene_name "LOC115214409"; transcript_id "XM_036504774.1"; product "breast cancer type 2 susceptibility protein-like, transcript variant X5"; exon_number "13"; model_evidence "Supporting evidence includes similarity to: 100% coverage of the annotated genomic feature by RNAseq alignments, including 1 sample with support for all annotated introns";
NC_043003.1	Gnomon	exon	52602354	52603290	.	-	.	gene_id "LOC115214409"; db_xref "GeneID:115214409"; gbkey "mRNA"; gene "LOC115214409"; ID ""; gene_name "LOC115214409"; transcript_id "XM_036504774.1"; product "breast cancer type 2 susceptibility protein-like, transcript variant X5"; exon_number "12"; model_evidence "Supporting evidence includes similarity to: 100% coverage of the annotated genomic feature by RNAseq alignments, including 1 sample with support for all annotated introns";
NC_043003.1	Gnomon	exon	52606998	52607079	.	-	.	gene_id "LOC115214409"; db_xref "GeneID:115214409"; gbkey "mRNA"; gene "LOC115214409"; ID ""; gene_name "LOC115214409"; transcript_id "XM_036504774.1"; product "breast cancer type 2 susceptibility protein-like, transcript variant X5"; exon_number "11"; model_evidence "Supporting evidence includes similarity to: 100% coverage of the annotated genomic feature by RNAseq alignments, including 1 sample with support for all annotated introns";
NC_043003.1	Gnomon	exon	52612211	52612291	.	-	.	gene_id "LOC115214409"; db_xref "GeneID:115214409"; gbkey "mRNA"; gene "LOC115214409"; ID ""; gene_name "LOC115214409"; transcript_id "XM_036504774.1"; product "breast cancer type 2 susceptibility protein-like, transcript variant X5"; exon_number "10"; model_evidence "Supporting evidence includes similarity to: 100% coverage of the annotated genomic feature by RNAseq alignments, including 1 sample with support for all annotated introns";
NC_043003.1	Gnomon	exon	52625577	52628171	.	-	.	gene_id "LOC115214409"; db_xref "GeneID:115214409"; gbkey "mRNA"; gene "LOC115214409"; ID ""; gene_name "LOC115214409"; transcript_id "XM_036504774.1"; product "breast cancer type 2 susceptibility protein-like, transcript variant X5"; exon_number "9"; model_evidence "Supporting evidence includes similarity to: 100% coverage of the annotated genomic feature by RNAseq alignments, including 1 sample with support for all annotated introns";
NC_043003.1	Gnomon	exon	52628277	52629438	.	-	.	gene_id "LOC115214409"; db_xref "GeneID:115214409"; gbkey "mRNA"; gene "LOC115214409"; ID ""; gene_name "LOC115214409"; transcript_id "XM_036504774.1"; product "breast cancer type 2 susceptibility protein-like, transcript variant X5"; exon_number "8"; model_evidence "Supporting evidence includes similarity to: 100% coverage of the annotated genomic feature by RNAseq alignments, including 1 sample with support for all annotated introns";
NC_043003.1	Gnomon	exon	52634956	52635044	.	-	.	gene_id "LOC115214409"; db_xref "GeneID:115214409"; gbkey "mRNA"; gene "LOC115214409"; ID ""; gene_name "LOC115214409"; transcript_id "XM_036504774.1"; product "breast cancer type 2 susceptibility protein-like, transcript variant X5"; exon_number "7"; model_evidence "Supporting evidence includes similarity to: 100% coverage of the annotated genomic feature by RNAseq alignments, including 1 sample with support for all annotated introns";
NC_043003.1	Gnomon	exon	52639579	52641414	.	-	.	gene_id "LOC115214409"; db_xref "GeneID:115214409"; gbkey "mRNA"; gene "LOC115214409"; ID ""; gene_name "LOC115214409"; transcript_id "XM_036504774.1"; product "breast cancer type 2 susceptibility protein-like, transcript variant X5"; exon_number "6"; model_evidence "Supporting evidence includes similarity to: 100% coverage of the annotated genomic feature by RNAseq alignments, including 1 sample with support for all annotated introns";
NC_043003.1	Gnomon	exon	52641864	52642006	.	-	.	gene_id "LOC115214409"; db_xref "GeneID:115214409"; gbkey "mRNA"; gene "LOC115214409"; ID ""; gene_name "LOC115214409"; transcript_id "XM_036504774.1"; product "breast cancer type 2 susceptibility protein-like, transcript variant X5"; exon_number "5"; model_evidence "Supporting evidence includes similarity to: 100% coverage of the annotated genomic feature by RNAseq alignments, including 1 sample with support for all annotated introns";
NC_043003.1	Gnomon	exon	52645206	52645329	.	-	.	gene_id "LOC115214409"; db_xref "GeneID:115214409"; gbkey "mRNA"; gene "LOC115214409"; ID ""; gene_name "LOC115214409"; transcript_id "XM_036504774.1"; product "breast cancer type 2 susceptibility protein-like, transcript variant X5"; exon_number "4"; model_evidence "Supporting evidence includes similarity to: 100% coverage of the annotated genomic feature by RNAseq alignments, including 1 sample with support for all annotated introns";
NC_043003.1	Gnomon	exon	52649999	52650130	.	-	.	gene_id "LOC115214409"; db_xref "GeneID:115214409"; gbkey "mRNA"; gene "LOC115214409"; ID ""; gene_name "LOC115214409"; transcript_id "XM_036504774.1"; product "breast cancer type 2 susceptibility protein-like, transcript variant X5"; exon_number "3"; model_evidence "Supporting evidence includes similarity to: 100% coverage of the annotated genomic feature by RNAseq alignments, including 1 sample with support for all annotated introns";
NC_043003.1	Gnomon	exon	52668331	52668461	.	-	.	gene_id "LOC115214409"; db_xref "GeneID:115214409"; gbkey "mRNA"; gene "LOC115214409"; ID ""; gene_name "LOC115214409"; transcript_id "XM_036504774.1"; product "breast cancer type 2 susceptibility protein-like, transcript variant X5"; exon_number "2"; model_evidence "Supporting evidence includes similarity to: 100% coverage of the annotated genomic feature by RNAseq alignments, including 1 sample with support for all annotated introns";
NC_043003.1	Gnomon	exon	52672701	52672754	.	-	.	gene_id "LOC115214409"; db_xref "GeneID:115214409"; gbkey "mRNA"; gene "LOC115214409"; ID ""; gene_name "LOC115214409"; transcript_id "XM_036504774.1"; product "breast cancer type 2 susceptibility protein-like, transcript variant X5"; exon_number "1"; model_evidence "Supporting evidence includes similarity to: 100% coverage of the annotated genomic feature by RNAseq alignments, including 1 sample with support for all annotated introns";
NC_043003.1	Gnomon	start_codon	52668443	52668445	.	-	0	gene_id "LOC115214409"; db_xref "GeneID:115214409"; gbkey "CDS"; gene "LOC115214409"; ID ""; gene_name "LOC115214409"; transcript_id "XM_036504774.1"; product "breast cancer type 2 susceptibility protein-like isoform X5"; protein_id "XP_036360667.1"; exon_number "2";
NC_043003.1	Gnomon	stop_codon	52461891	52461893	.	-	0	gene_id "LOC115214409"; db_xref "GeneID:115214409"; gbkey "CDS"; gene "LOC115214409"; ID ""; gene_name "LOC115214409"; transcript_id "XM_036504774.1"; product "breast cancer type 2 susceptibility protein-like isoform X5"; protein_id "XP_036360667.1"; exon_number "29";
NC_043003.1	Gnomon	transcript	52461792	52672754	.	-	.	gene_id "LOC115214409"; ID "XM_036504775.1"; gene_name "LOC115214409"; transcript_id "XM_036504775.1";
NC_043003.1	Gnomon	CDS	52461894	52462103	.	-	0	gene_id "LOC115214409"; db_xref "GeneID:115214409"; gbkey "CDS"; gene "LOC115214409"; ID ""; gene_name "LOC115214409"; transcript_id "XM_036504775.1"; product "breast cancer type 2 susceptibility protein homolog isoform X6"; protein_id "XP_036360668.1"; exon_number "27";
NC_043003.1	Gnomon	CDS	52463686	52463754	.	-	0	gene_id "LOC115214409"; db_xref "GeneID:115214409"; gbkey "CDS"; gene "LOC115214409"; ID ""; gene_name "LOC115214409"; transcript_id "XM_036504775.1"; product "breast cancer type 2 susceptibility protein homolog isoform X6"; protein_id "XP_036360668.1"; exon_number "26";
NC_043003.1	Gnomon	CDS	52467701	52467883	.	-	0	gene_id "LOC115214409"; db_xref "GeneID:115214409"; gbkey "CDS"; gene "LOC115214409"; ID ""; gene_name "LOC115214409"; transcript_id "XM_036504775.1"; product "breast cancer type 2 susceptibility protein homolog isoform X6"; protein_id "XP_036360668.1"; exon_number "25";
NC_043003.1	Gnomon	CDS	52472894	52472972	.	-	1	gene_id "LOC115214409"; db_xref "GeneID:115214409"; gbkey "CDS"; gene "LOC115214409"; ID ""; gene_name "LOC115214409"; transcript_id "XM_036504775.1"; product "breast cancer type 2 susceptibility protein homolog isoform X6"; protein_id "XP_036360668.1"; exon_number "24";
NC_043003.1	Gnomon	CDS	52488411	52488514	.	-	0	gene_id "LOC115214409"; db_xref "GeneID:115214409"; gbkey "CDS"; gene "LOC115214409"; ID ""; gene_name "LOC115214409"; transcript_id "XM_036504775.1"; product "breast cancer type 2 susceptibility protein homolog isoform X6"; protein_id "XP_036360668.1"; exon_number "23";
NC_043003.1	Gnomon	CDS	52496128	52496239	.	-	1	gene_id "LOC115214409"; db_xref "GeneID:115214409"; gbkey "CDS"; gene "LOC115214409"; ID ""; gene_name "LOC115214409"; transcript_id "XM_036504775.1"; product "breast cancer type 2 susceptibility protein homolog isoform X6"; protein_id "XP_036360668.1"; exon_number "22";
NC_043003.1	Gnomon	CDS	52509375	52509474	.	-	2	gene_id "LOC115214409"; db_xref "GeneID:115214409"; gbkey "CDS"; gene "LOC115214409"; ID ""; gene_name "LOC115214409"; transcript_id "XM_036504775.1"; product "breast cancer type 2 susceptibility protein homolog isoform X6"; protein_id "XP_036360668.1"; exon_number "21";
NC_043003.1	Gnomon	CDS	52513022	52513104	.	-	1	gene_id "LOC115214409"; db_xref "GeneID:115214409"; gbkey "CDS"; gene "LOC115214409"; ID ""; gene_name "LOC115214409"; transcript_id "XM_036504775.1"; product "breast cancer type 2 susceptibility protein homolog isoform X6"; protein_id "XP_036360668.1"; exon_number "20";
NC_043003.1	Gnomon	CDS	52513216	52513331	.	-	0	gene_id "LOC115214409"; db_xref "GeneID:115214409"; gbkey "CDS"; gene "LOC115214409"; ID ""; gene_name "LOC115214409"; transcript_id "XM_036504775.1"; product "breast cancer type 2 susceptibility protein homolog isoform X6"; protein_id "XP_036360668.1"; exon_number "19";
NC_043003.1	Gnomon	CDS	52526481	52526590	.	-	2	gene_id "LOC115214409"; db_xref "GeneID:115214409"; gbkey "CDS"; gene "LOC115214409"; ID ""; gene_name "LOC115214409"; transcript_id "XM_036504775.1"; product "breast cancer type 2 susceptibility protein homolog isoform X6"; protein_id "XP_036360668.1"; exon_number "18";
NC_043003.1	Gnomon	CDS	52528624	52528774	.	-	0	gene_id "LOC115214409"; db_xref "GeneID:115214409"; gbkey "CDS"; gene "LOC115214409"; ID ""; gene_name "LOC115214409"; transcript_id "XM_036504775.1"; product "breast cancer type 2 susceptibility protein homolog isoform X6"; protein_id "XP_036360668.1"; exon_number "17";
NC_043003.1	Gnomon	CDS	52531232	52531411	.	-	0	gene_id "LOC115214409"; db_xref "GeneID:115214409"; gbkey "CDS"; gene "LOC115214409"; ID ""; gene_name "LOC115214409"; transcript_id "XM_036504775.1"; product "breast cancer type 2 susceptibility protein homolog isoform X6"; protein_id "XP_036360668.1"; exon_number "16";
NC_043003.1	Gnomon	CDS	52550263	52550386	.	-	1	gene_id "LOC115214409"; db_xref "GeneID:115214409"; gbkey "CDS"; gene "LOC115214409"; ID ""; gene_name "LOC115214409"; transcript_id "XM_036504775.1"; product "breast cancer type 2 susceptibility protein homolog isoform X6"; protein_id "XP_036360668.1"; exon_number "15";
NC_043003.1	Gnomon	CDS	52560002	52560073	.	-	1	gene_id "LOC115214409"; db_xref "GeneID:115214409"; gbkey "CDS"; gene "LOC115214409"; ID ""; gene_name "LOC115214409"; transcript_id "XM_036504775.1"; product "breast cancer type 2 susceptibility protein homolog isoform X6"; protein_id "XP_036360668.1"; exon_number "14";
NC_043003.1	Gnomon	CDS	52582542	52582670	.	-	1	gene_id "LOC115214409"; db_xref "GeneID:115214409"; gbkey "CDS"; gene "LOC115214409"; ID ""; gene_name "LOC115214409"; transcript_id "XM_036504775.1"; product "breast cancer type 2 susceptibility protein homolog isoform X6"; protein_id "XP_036360668.1"; exon_number "13";
NC_043003.1	Gnomon	CDS	52600026	52600204	.	-	0	gene_id "LOC115214409"; db_xref "GeneID:115214409"; gbkey "CDS"; gene "LOC115214409"; ID ""; gene_name "LOC115214409"; transcript_id "XM_036504775.1"; product "breast cancer type 2 susceptibility protein homolog isoform X6"; protein_id "XP_036360668.1"; exon_number "12";
NC_043003.1	Gnomon	CDS	52602354	52603290	.	-	1	gene_id "LOC115214409"; db_xref "GeneID:115214409"; gbkey "CDS"; gene "LOC115214409"; ID ""; gene_name "LOC115214409"; transcript_id "XM_036504775.1"; product "breast cancer type 2 susceptibility protein homolog isoform X6"; protein_id "XP_036360668.1"; exon_number "11";
NC_043003.1	Gnomon	CDS	52606998	52607079	.	-	2	gene_id "LOC115214409"; db_xref "GeneID:115214409"; gbkey "CDS"; gene "LOC115214409"; ID ""; gene_name "LOC115214409"; transcript_id "XM_036504775.1"; product "breast cancer type 2 susceptibility protein homolog isoform X6"; protein_id "XP_036360668.1"; exon_number "10";
NC_043003.1	Gnomon	CDS	52612211	52612291	.	-	2	gene_id "LOC115214409"; db_xref "GeneID:115214409"; gbkey "CDS"; gene "LOC115214409"; ID ""; gene_name "LOC115214409"; transcript_id "XM_036504775.1"; product "breast cancer type 2 susceptibility protein homolog isoform X6"; protein_id "XP_036360668.1"; exon_number "9";
NC_043003.1	Gnomon	CDS	52625577	52629438	.	-	0	gene_id "LOC115214409"; db_xref "GeneID:115214409"; gbkey "CDS"; gene "LOC115214409"; ID ""; gene_name "LOC115214409"; transcript_id "XM_036504775.1"; product "breast cancer type 2 susceptibility protein homolog isoform X6"; protein_id "XP_036360668.1"; exon_number "8";
NC_043003.1	Gnomon	CDS	52634956	52635044	.	-	2	gene_id "LOC115214409"; db_xref "GeneID:115214409"; gbkey "CDS"; gene "LOC115214409"; ID ""; gene_name "LOC115214409"; transcript_id "XM_036504775.1"; product "breast cancer type 2 susceptibility protein homolog isoform X6"; protein_id "XP_036360668.1"; exon_number "7";
NC_043003.1	Gnomon	CDS	52639579	52641414	.	-	2	gene_id "LOC115214409"; db_xref "GeneID:115214409"; gbkey "CDS"; gene "LOC115214409"; ID ""; gene_name "LOC115214409"; transcript_id "XM_036504775.1"; product "breast cancer type 2 susceptibility protein homolog isoform X6"; protein_id "XP_036360668.1"; exon_number "6";
NC_043003.1	Gnomon	CDS	52641864	52642006	.	-	1	gene_id "LOC115214409"; db_xref "GeneID:115214409"; gbkey "CDS"; gene "LOC115214409"; ID ""; gene_name "LOC115214409"; transcript_id "XM_036504775.1"; product "breast cancer type 2 susceptibility protein homolog isoform X6"; protein_id "XP_036360668.1"; exon_number "5";
NC_043003.1	Gnomon	CDS	52645206	52645329	.	-	2	gene_id "LOC115214409"; db_xref "GeneID:115214409"; gbkey "CDS"; gene "LOC115214409"; ID ""; gene_name "LOC115214409"; transcript_id "XM_036504775.1"; product "breast cancer type 2 susceptibility protein homolog isoform X6"; protein_id "XP_036360668.1"; exon_number "4";
NC_043003.1	Gnomon	CDS	52649999	52650130	.	-	2	gene_id "LOC115214409"; db_xref "GeneID:115214409"; gbkey "CDS"; gene "LOC115214409"; ID ""; gene_name "LOC115214409"; transcript_id "XM_036504775.1"; product "breast cancer type 2 susceptibility protein homolog isoform X6"; protein_id "XP_036360668.1"; exon_number "3";
NC_043003.1	Gnomon	CDS	52668331	52668445	.	-	0	gene_id "LOC115214409"; db_xref "GeneID:115214409"; gbkey "CDS"; gene "LOC115214409"; ID ""; gene_name "LOC115214409"; transcript_id "XM_036504775.1"; product "breast cancer type 2 susceptibility protein homolog isoform X6"; protein_id "XP_036360668.1"; exon_number "2";
NC_043003.1	Gnomon	exon	52461792	52462103	.	-	.	gene_id "LOC115214409"; db_xref "GeneID:115214409"; gbkey "mRNA"; gene "LOC115214409"; ID ""; gene_name "LOC115214409"; transcript_id "XM_036504775.1"; product "breast cancer type 2 susceptibility protein-like, transcript variant X6"; exon_number "27"; model_evidence "Supporting evidence includes similarity to: 100% coverage of the annotated genomic feature by RNAseq alignments, including 3 samples with support for all annotated introns";
NC_043003.1	Gnomon	exon	52463686	52463754	.	-	.	gene_id "LOC115214409"; db_xref "GeneID:115214409"; gbkey "mRNA"; gene "LOC115214409"; ID ""; gene_name "LOC115214409"; transcript_id "XM_036504775.1"; product "breast cancer type 2 susceptibility protein-like, transcript variant X6"; exon_number "26"; model_evidence "Supporting evidence includes similarity to: 100% coverage of the annotated genomic feature by RNAseq alignments, including 3 samples with support for all annotated introns";
NC_043003.1	Gnomon	exon	52467701	52467883	.	-	.	gene_id "LOC115214409"; db_xref "GeneID:115214409"; gbkey "mRNA"; gene "LOC115214409"; ID ""; gene_name "LOC115214409"; transcript_id "XM_036504775.1"; product "breast cancer type 2 susceptibility protein-like, transcript variant X6"; exon_number "25"; model_evidence "Supporting evidence includes similarity to: 100% coverage of the annotated genomic feature by RNAseq alignments, including 3 samples with support for all annotated introns";
NC_043003.1	Gnomon	exon	52472894	52472972	.	-	.	gene_id "LOC115214409"; db_xref "GeneID:115214409"; gbkey "mRNA"; gene "LOC115214409"; ID ""; gene_name "LOC115214409"; transcript_id "XM_036504775.1"; product "breast cancer type 2 susceptibility protein-like, transcript variant X6"; exon_number "24"; model_evidence "Supporting evidence includes similarity to: 100% coverage of the annotated genomic feature by RNAseq alignments, including 3 samples with support for all annotated introns";
NC_043003.1	Gnomon	exon	52488411	52488514	.	-	.	gene_id "LOC115214409"; db_xref "GeneID:115214409"; gbkey "mRNA"; gene "LOC115214409"; ID ""; gene_name "LOC115214409"; transcript_id "XM_036504775.1"; product "breast cancer type 2 susceptibility protein-like, transcript variant X6"; exon_number "23"; model_evidence "Supporting evidence includes similarity to: 100% coverage of the annotated genomic feature by RNAseq alignments, including 3 samples with support for all annotated introns";
NC_043003.1	Gnomon	exon	52496128	52496239	.	-	.	gene_id "LOC115214409"; db_xref "GeneID:115214409"; gbkey "mRNA"; gene "LOC115214409"; ID ""; gene_name "LOC115214409"; transcript_id "XM_036504775.1"; product "breast cancer type 2 susceptibility protein-like, transcript variant X6"; exon_number "22"; model_evidence "Supporting evidence includes similarity to: 100% coverage of the annotated genomic feature by RNAseq alignments, including 3 samples with support for all annotated introns";
NC_043003.1	Gnomon	exon	52509375	52509474	.	-	.	gene_id "LOC115214409"; db_xref "GeneID:115214409"; gbkey "mRNA"; gene "LOC115214409"; ID ""; gene_name "LOC115214409"; transcript_id "XM_036504775.1"; product "breast cancer type 2 susceptibility protein-like, transcript variant X6"; exon_number "21"; model_evidence "Supporting evidence includes similarity to: 100% coverage of the annotated genomic feature by RNAseq alignments, including 3 samples with support for all annotated introns";
NC_043003.1	Gnomon	exon	52513022	52513104	.	-	.	gene_id "LOC115214409"; db_xref "GeneID:115214409"; gbkey "mRNA"; gene "LOC115214409"; ID ""; gene_name "LOC115214409"; transcript_id "XM_036504775.1"; product "breast cancer type 2 susceptibility protein-like, transcript variant X6"; exon_number "20"; model_evidence "Supporting evidence includes similarity to: 100% coverage of the annotated genomic feature by RNAseq alignments, including 3 samples with support for all annotated introns";
NC_043003.1	Gnomon	exon	52513216	52513331	.	-	.	gene_id "LOC115214409"; db_xref "GeneID:115214409"; gbkey "mRNA"; gene "LOC115214409"; ID ""; gene_name "LOC115214409"; transcript_id "XM_036504775.1"; product "breast cancer type 2 susceptibility protein-like, transcript variant X6"; exon_number "19"; model_evidence "Supporting evidence includes similarity to: 100% coverage of the annotated genomic feature by RNAseq alignments, including 3 samples with support for all annotated introns";
NC_043003.1	Gnomon	exon	52526481	52526590	.	-	.	gene_id "LOC115214409"; db_xref "GeneID:115214409"; gbkey "mRNA"; gene "LOC115214409"; ID ""; gene_name "LOC115214409"; transcript_id "XM_036504775.1"; product "breast cancer type 2 susceptibility protein-like, transcript variant X6"; exon_number "18"; model_evidence "Supporting evidence includes similarity to: 100% coverage of the annotated genomic feature by RNAseq alignments, including 3 samples with support for all annotated introns";
NC_043003.1	Gnomon	exon	52528624	52528774	.	-	.	gene_id "LOC115214409"; db_xref "GeneID:115214409"; gbkey "mRNA"; gene "LOC115214409"; ID ""; gene_name "LOC115214409"; transcript_id "XM_036504775.1"; product "breast cancer type 2 susceptibility protein-like, transcript variant X6"; exon_number "17"; model_evidence "Supporting evidence includes similarity to: 100% coverage of the annotated genomic feature by RNAseq alignments, including 3 samples with support for all annotated introns";
NC_043003.1	Gnomon	exon	52531232	52531411	.	-	.	gene_id "LOC115214409"; db_xref "GeneID:115214409"; gbkey "mRNA"; gene "LOC115214409"; ID ""; gene_name "LOC115214409"; transcript_id "XM_036504775.1"; product "breast cancer type 2 susceptibility protein-like, transcript variant X6"; exon_number "16"; model_evidence "Supporting evidence includes similarity to: 100% coverage of the annotated genomic feature by RNAseq alignments, including 3 samples with support for all annotated introns";
NC_043003.1	Gnomon	exon	52550263	52550386	.	-	.	gene_id "LOC115214409"; db_xref "GeneID:115214409"; gbkey "mRNA"; gene "LOC115214409"; ID ""; gene_name "LOC115214409"; transcript_id "XM_036504775.1"; product "breast cancer type 2 susceptibility protein-like, transcript variant X6"; exon_number "15"; model_evidence "Supporting evidence includes similarity to: 100% coverage of the annotated genomic feature by RNAseq alignments, including 3 samples with support for all annotated introns";
NC_043003.1	Gnomon	exon	52560002	52560073	.	-	.	gene_id "LOC115214409"; db_xref "GeneID:115214409"; gbkey "mRNA"; gene "LOC115214409"; ID ""; gene_name "LOC115214409"; transcript_id "XM_036504775.1"; product "breast cancer type 2 susceptibility protein-like, transcript variant X6"; exon_number "14"; model_evidence "Supporting evidence includes similarity to: 100% coverage of the annotated genomic feature by RNAseq alignments, including 3 samples with support for all annotated introns";
NC_043003.1	Gnomon	exon	52582542	52582670	.	-	.	gene_id "LOC115214409"; db_xref "GeneID:115214409"; gbkey "mRNA"; gene "LOC115214409"; ID ""; gene_name "LOC115214409"; transcript_id "XM_036504775.1"; product "breast cancer type 2 susceptibility protein-like, transcript variant X6"; exon_number "13"; model_evidence "Supporting evidence includes similarity to: 100% coverage of the annotated genomic feature by RNAseq alignments, including 3 samples with support for all annotated introns";
NC_043003.1	Gnomon	exon	52600026	52600204	.	-	.	gene_id "LOC115214409"; db_xref "GeneID:115214409"; gbkey "mRNA"; gene "LOC115214409"; ID ""; gene_name "LOC115214409"; transcript_id "XM_036504775.1"; product "breast cancer type 2 susceptibility protein-like, transcript variant X6"; exon_number "12"; model_evidence "Supporting evidence includes similarity to: 100% coverage of the annotated genomic feature by RNAseq alignments, including 3 samples with support for all annotated introns";
NC_043003.1	Gnomon	exon	52602354	52603290	.	-	.	gene_id "LOC115214409"; db_xref "GeneID:115214409"; gbkey "mRNA"; gene "LOC115214409"; ID ""; gene_name "LOC115214409"; transcript_id "XM_036504775.1"; product "breast cancer type 2 susceptibility protein-like, transcript variant X6"; exon_number "11"; model_evidence "Supporting evidence includes similarity to: 100% coverage of the annotated genomic feature by RNAseq alignments, including 3 samples with support for all annotated introns";
NC_043003.1	Gnomon	exon	52606998	52607079	.	-	.	gene_id "LOC115214409"; db_xref "GeneID:115214409"; gbkey "mRNA"; gene "LOC115214409"; ID ""; gene_name "LOC115214409"; transcript_id "XM_036504775.1"; product "breast cancer type 2 susceptibility protein-like, transcript variant X6"; exon_number "10"; model_evidence "Supporting evidence includes similarity to: 100% coverage of the annotated genomic feature by RNAseq alignments, including 3 samples with support for all annotated introns";
NC_043003.1	Gnomon	exon	52612211	52612291	.	-	.	gene_id "LOC115214409"; db_xref "GeneID:115214409"; gbkey "mRNA"; gene "LOC115214409"; ID ""; gene_name "LOC115214409"; transcript_id "XM_036504775.1"; product "breast cancer type 2 susceptibility protein-like, transcript variant X6"; exon_number "9"; model_evidence "Supporting evidence includes similarity to: 100% coverage of the annotated genomic feature by RNAseq alignments, including 3 samples with support for all annotated introns";
NC_043003.1	Gnomon	exon	52625577	52629438	.	-	.	gene_id "LOC115214409"; db_xref "GeneID:115214409"; gbkey "mRNA"; gene "LOC115214409"; ID ""; gene_name "LOC115214409"; transcript_id "XM_036504775.1"; product "breast cancer type 2 susceptibility protein-like, transcript variant X6"; exon_number "8"; model_evidence "Supporting evidence includes similarity to: 100% coverage of the annotated genomic feature by RNAseq alignments, including 3 samples with support for all annotated introns";
NC_043003.1	Gnomon	exon	52634956	52635044	.	-	.	gene_id "LOC115214409"; db_xref "GeneID:115214409"; gbkey "mRNA"; gene "LOC115214409"; ID ""; gene_name "LOC115214409"; transcript_id "XM_036504775.1"; product "breast cancer type 2 susceptibility protein-like, transcript variant X6"; exon_number "7"; model_evidence "Supporting evidence includes similarity to: 100% coverage of the annotated genomic feature by RNAseq alignments, including 3 samples with support for all annotated introns";
NC_043003.1	Gnomon	exon	52639579	52641414	.	-	.	gene_id "LOC115214409"; db_xref "GeneID:115214409"; gbkey "mRNA"; gene "LOC115214409"; ID ""; gene_name "LOC115214409"; transcript_id "XM_036504775.1"; product "breast cancer type 2 susceptibility protein-like, transcript variant X6"; exon_number "6"; model_evidence "Supporting evidence includes similarity to: 100% coverage of the annotated genomic feature by RNAseq alignments, including 3 samples with support for all annotated introns";
NC_043003.1	Gnomon	exon	52641864	52642006	.	-	.	gene_id "LOC115214409"; db_xref "GeneID:115214409"; gbkey "mRNA"; gene "LOC115214409"; ID ""; gene_name "LOC115214409"; transcript_id "XM_036504775.1"; product "breast cancer type 2 susceptibility protein-like, transcript variant X6"; exon_number "5"; model_evidence "Supporting evidence includes similarity to: 100% coverage of the annotated genomic feature by RNAseq alignments, including 3 samples with support for all annotated introns";
NC_043003.1	Gnomon	exon	52645206	52645329	.	-	.	gene_id "LOC115214409"; db_xref "GeneID:115214409"; gbkey "mRNA"; gene "LOC115214409"; ID ""; gene_name "LOC115214409"; transcript_id "XM_036504775.1"; product "breast cancer type 2 susceptibility protein-like, transcript variant X6"; exon_number "4"; model_evidence "Supporting evidence includes similarity to: 100% coverage of the annotated genomic feature by RNAseq alignments, including 3 samples with support for all annotated introns";
NC_043003.1	Gnomon	exon	52649999	52650130	.	-	.	gene_id "LOC115214409"; db_xref "GeneID:115214409"; gbkey "mRNA"; gene "LOC115214409"; ID ""; gene_name "LOC115214409"; transcript_id "XM_036504775.1"; product "breast cancer type 2 susceptibility protein-like, transcript variant X6"; exon_number "3"; model_evidence "Supporting evidence includes similarity to: 100% coverage of the annotated genomic feature by RNAseq alignments, including 3 samples with support for all annotated introns";
NC_043003.1	Gnomon	exon	52668331	52668461	.	-	.	gene_id "LOC115214409"; db_xref "GeneID:115214409"; gbkey "mRNA"; gene "LOC115214409"; ID ""; gene_name "LOC115214409"; transcript_id "XM_036504775.1"; product "breast cancer type 2 susceptibility protein-like, transcript variant X6"; exon_number "2"; model_evidence "Supporting evidence includes similarity to: 100% coverage of the annotated genomic feature by RNAseq alignments, including 3 samples with support for all annotated introns";
NC_043003.1	Gnomon	exon	52672701	52672754	.	-	.	gene_id "LOC115214409"; db_xref "GeneID:115214409"; gbkey "mRNA"; gene "LOC115214409"; ID ""; gene_name "LOC115214409"; transcript_id "XM_036504775.1"; product "breast cancer type 2 susceptibility protein-like, transcript variant X6"; exon_number "1"; model_evidence "Supporting evidence includes similarity to: 100% coverage of the annotated genomic feature by RNAseq alignments, including 3 samples with support for all annotated introns";
NC_043003.1	Gnomon	start_codon	52668443	52668445	.	-	0	gene_id "LOC115214409"; db_xref "GeneID:115214409"; gbkey "CDS"; gene "LOC115214409"; ID ""; gene_name "LOC115214409"; transcript_id "XM_036504775.1"; product "breast cancer type 2 susceptibility protein homolog isoform X6"; protein_id "XP_036360668.1"; exon_number "2";
NC_043003.1	Gnomon	stop_codon	52461891	52461893	.	-	0	gene_id "LOC115214409"; db_xref "GeneID:115214409"; gbkey "CDS"; gene "LOC115214409"; ID ""; gene_name "LOC115214409"; transcript_id "XM_036504775.1"; product "breast cancer type 2 susceptibility protein homolog isoform X6"; protein_id "XP_036360668.1"; exon_number "27";
NC_043003.1	Gnomon	transcript	52461792	52672754	.	-	.	gene_id "LOC115214409"; ID "XM_036504776.1"; gene_name "LOC115214409"; transcript_id "XM_036504776.1";
NC_043003.1	Gnomon	CDS	52461894	52462103	.	-	0	gene_id "LOC115214409"; db_xref "GeneID:115214409"; gbkey "CDS"; gene "LOC115214409"; ID ""; gene_name "LOC115214409"; transcript_id "XM_036504776.1"; product "breast cancer type 2 susceptibility protein-like isoform X7"; protein_id "XP_036360669.1"; exon_number "29";
NC_043003.1	Gnomon	CDS	52463686	52463754	.	-	0	gene_id "LOC115214409"; db_xref "GeneID:115214409"; gbkey "CDS"; gene "LOC115214409"; ID ""; gene_name "LOC115214409"; transcript_id "XM_036504776.1"; product "breast cancer type 2 susceptibility protein-like isoform X7"; protein_id "XP_036360669.1"; exon_number "28";
NC_043003.1	Gnomon	CDS	52467701	52467883	.	-	0	gene_id "LOC115214409"; db_xref "GeneID:115214409"; gbkey "CDS"; gene "LOC115214409"; ID ""; gene_name "LOC115214409"; transcript_id "XM_036504776.1"; product "breast cancer type 2 susceptibility protein-like isoform X7"; protein_id "XP_036360669.1"; exon_number "27";
NC_043003.1	Gnomon	CDS	52472894	52472972	.	-	1	gene_id "LOC115214409"; db_xref "GeneID:115214409"; gbkey "CDS"; gene "LOC115214409"; ID ""; gene_name "LOC115214409"; transcript_id "XM_036504776.1"; product "breast cancer type 2 susceptibility protein-like isoform X7"; protein_id "XP_036360669.1"; exon_number "26";
NC_043003.1	Gnomon	CDS	52488411	52488514	.	-	0	gene_id "LOC115214409"; db_xref "GeneID:115214409"; gbkey "CDS"; gene "LOC115214409"; ID ""; gene_name "LOC115214409"; transcript_id "XM_036504776.1"; product "breast cancer type 2 susceptibility protein-like isoform X7"; protein_id "XP_036360669.1"; exon_number "25";
NC_043003.1	Gnomon	CDS	52496128	52496239	.	-	1	gene_id "LOC115214409"; db_xref "GeneID:115214409"; gbkey "CDS"; gene "LOC115214409"; ID ""; gene_name "LOC115214409"; transcript_id "XM_036504776.1"; product "breast cancer type 2 susceptibility protein-like isoform X7"; protein_id "XP_036360669.1"; exon_number "24";
NC_043003.1	Gnomon	CDS	52509375	52509474	.	-	2	gene_id "LOC115214409"; db_xref "GeneID:115214409"; gbkey "CDS"; gene "LOC115214409"; ID ""; gene_name "LOC115214409"; transcript_id "XM_036504776.1"; product "breast cancer type 2 susceptibility protein-like isoform X7"; protein_id "XP_036360669.1"; exon_number "23";
NC_043003.1	Gnomon	CDS	52513022	52513104	.	-	1	gene_id "LOC115214409"; db_xref "GeneID:115214409"; gbkey "CDS"; gene "LOC115214409"; ID ""; gene_name "LOC115214409"; transcript_id "XM_036504776.1"; product "breast cancer type 2 susceptibility protein-like isoform X7"; protein_id "XP_036360669.1"; exon_number "22";
NC_043003.1	Gnomon	CDS	52513216	52513331	.	-	0	gene_id "LOC115214409"; db_xref "GeneID:115214409"; gbkey "CDS"; gene "LOC115214409"; ID ""; gene_name "LOC115214409"; transcript_id "XM_036504776.1"; product "breast cancer type 2 susceptibility protein-like isoform X7"; protein_id "XP_036360669.1"; exon_number "21";
NC_043003.1	Gnomon	CDS	52526481	52526590	.	-	2	gene_id "LOC115214409"; db_xref "GeneID:115214409"; gbkey "CDS"; gene "LOC115214409"; ID ""; gene_name "LOC115214409"; transcript_id "XM_036504776.1"; product "breast cancer type 2 susceptibility protein-like isoform X7"; protein_id "XP_036360669.1"; exon_number "20";
NC_043003.1	Gnomon	CDS	52528624	52528774	.	-	0	gene_id "LOC115214409"; db_xref "GeneID:115214409"; gbkey "CDS"; gene "LOC115214409"; ID ""; gene_name "LOC115214409"; transcript_id "XM_036504776.1"; product "breast cancer type 2 susceptibility protein-like isoform X7"; protein_id "XP_036360669.1"; exon_number "19";
NC_043003.1	Gnomon	CDS	52531232	52531411	.	-	0	gene_id "LOC115214409"; db_xref "GeneID:115214409"; gbkey "CDS"; gene "LOC115214409"; ID ""; gene_name "LOC115214409"; transcript_id "XM_036504776.1"; product "breast cancer type 2 susceptibility protein-like isoform X7"; protein_id "XP_036360669.1"; exon_number "18";
NC_043003.1	Gnomon	CDS	52544328	52544486	.	-	0	gene_id "LOC115214409"; db_xref "GeneID:115214409"; gbkey "CDS"; gene "LOC115214409"; ID ""; gene_name "LOC115214409"; transcript_id "XM_036504776.1"; product "breast cancer type 2 susceptibility protein-like isoform X7"; protein_id "XP_036360669.1"; exon_number "17";
NC_043003.1	Gnomon	CDS	52550263	52550386	.	-	1	gene_id "LOC115214409"; db_xref "GeneID:115214409"; gbkey "CDS"; gene "LOC115214409"; ID ""; gene_name "LOC115214409"; transcript_id "XM_036504776.1"; product "breast cancer type 2 susceptibility protein-like isoform X7"; protein_id "XP_036360669.1"; exon_number "16";
NC_043003.1	Gnomon	CDS	52560002	52560073	.	-	1	gene_id "LOC115214409"; db_xref "GeneID:115214409"; gbkey "CDS"; gene "LOC115214409"; ID ""; gene_name "LOC115214409"; transcript_id "XM_036504776.1"; product "breast cancer type 2 susceptibility protein-like isoform X7"; protein_id "XP_036360669.1"; exon_number "15";
NC_043003.1	Gnomon	CDS	52582542	52582670	.	-	1	gene_id "LOC115214409"; db_xref "GeneID:115214409"; gbkey "CDS"; gene "LOC115214409"; ID ""; gene_name "LOC115214409"; transcript_id "XM_036504776.1"; product "breast cancer type 2 susceptibility protein-like isoform X7"; protein_id "XP_036360669.1"; exon_number "14";
NC_043003.1	Gnomon	CDS	52600026	52600204	.	-	0	gene_id "LOC115214409"; db_xref "GeneID:115214409"; gbkey "CDS"; gene "LOC115214409"; ID ""; gene_name "LOC115214409"; transcript_id "XM_036504776.1"; product "breast cancer type 2 susceptibility protein-like isoform X7"; protein_id "XP_036360669.1"; exon_number "13";
NC_043003.1	Gnomon	CDS	52602354	52603290	.	-	1	gene_id "LOC115214409"; db_xref "GeneID:115214409"; gbkey "CDS"; gene "LOC115214409"; ID ""; gene_name "LOC115214409"; transcript_id "XM_036504776.1"; product "breast cancer type 2 susceptibility protein-like isoform X7"; protein_id "XP_036360669.1"; exon_number "12";
NC_043003.1	Gnomon	CDS	52606998	52607079	.	-	2	gene_id "LOC115214409"; db_xref "GeneID:115214409"; gbkey "CDS"; gene "LOC115214409"; ID ""; gene_name "LOC115214409"; transcript_id "XM_036504776.1"; product "breast cancer type 2 susceptibility protein-like isoform X7"; protein_id "XP_036360669.1"; exon_number "11";
NC_043003.1	Gnomon	CDS	52612211	52612291	.	-	2	gene_id "LOC115214409"; db_xref "GeneID:115214409"; gbkey "CDS"; gene "LOC115214409"; ID ""; gene_name "LOC115214409"; transcript_id "XM_036504776.1"; product "breast cancer type 2 susceptibility protein-like isoform X7"; protein_id "XP_036360669.1"; exon_number "10";
NC_043003.1	Gnomon	CDS	52625577	52628617	.	-	1	gene_id "LOC115214409"; db_xref "GeneID:115214409"; gbkey "CDS"; gene "LOC115214409"; ID ""; gene_name "LOC115214409"; transcript_id "XM_036504776.1"; product "breast cancer type 2 susceptibility protein-like isoform X7"; protein_id "XP_036360669.1"; exon_number "9";
NC_043003.1	Gnomon	CDS	52628804	52629438	.	-	0	gene_id "LOC115214409"; db_xref "GeneID:115214409"; gbkey "CDS"; gene "LOC115214409"; ID ""; gene_name "LOC115214409"; transcript_id "XM_036504776.1"; product "breast cancer type 2 susceptibility protein-like isoform X7"; protein_id "XP_036360669.1"; exon_number "8";
NC_043003.1	Gnomon	CDS	52634956	52635044	.	-	2	gene_id "LOC115214409"; db_xref "GeneID:115214409"; gbkey "CDS"; gene "LOC115214409"; ID ""; gene_name "LOC115214409"; transcript_id "XM_036504776.1"; product "breast cancer type 2 susceptibility protein-like isoform X7"; protein_id "XP_036360669.1"; exon_number "7";
NC_043003.1	Gnomon	CDS	52639579	52641414	.	-	2	gene_id "LOC115214409"; db_xref "GeneID:115214409"; gbkey "CDS"; gene "LOC115214409"; ID ""; gene_name "LOC115214409"; transcript_id "XM_036504776.1"; product "breast cancer type 2 susceptibility protein-like isoform X7"; protein_id "XP_036360669.1"; exon_number "6";
NC_043003.1	Gnomon	CDS	52641864	52642006	.	-	1	gene_id "LOC115214409"; db_xref "GeneID:115214409"; gbkey "CDS"; gene "LOC115214409"; ID ""; gene_name "LOC115214409"; transcript_id "XM_036504776.1"; product "breast cancer type 2 susceptibility protein-like isoform X7"; protein_id "XP_036360669.1"; exon_number "5";
NC_043003.1	Gnomon	CDS	52645206	52645329	.	-	2	gene_id "LOC115214409"; db_xref "GeneID:115214409"; gbkey "CDS"; gene "LOC115214409"; ID ""; gene_name "LOC115214409"; transcript_id "XM_036504776.1"; product "breast cancer type 2 susceptibility protein-like isoform X7"; protein_id "XP_036360669.1"; exon_number "4";
NC_043003.1	Gnomon	CDS	52649999	52650130	.	-	2	gene_id "LOC115214409"; db_xref "GeneID:115214409"; gbkey "CDS"; gene "LOC115214409"; ID ""; gene_name "LOC115214409"; transcript_id "XM_036504776.1"; product "breast cancer type 2 susceptibility protein-like isoform X7"; protein_id "XP_036360669.1"; exon_number "3";
NC_043003.1	Gnomon	CDS	52668331	52668445	.	-	0	gene_id "LOC115214409"; db_xref "GeneID:115214409"; gbkey "CDS"; gene "LOC115214409"; ID ""; gene_name "LOC115214409"; transcript_id "XM_036504776.1"; product "breast cancer type 2 susceptibility protein-like isoform X7"; protein_id "XP_036360669.1"; exon_number "2";
NC_043003.1	Gnomon	exon	52461792	52462103	.	-	.	gene_id "LOC115214409"; db_xref "GeneID:115214409"; gbkey "mRNA"; gene "LOC115214409"; ID ""; gene_name "LOC115214409"; transcript_id "XM_036504776.1"; product "breast cancer type 2 susceptibility protein-like, transcript variant X7"; exon_number "29"; model_evidence "Supporting evidence includes similarity to: 100% coverage of the annotated genomic feature by RNAseq alignments, including 4 samples with support for all annotated introns";
NC_043003.1	Gnomon	exon	52463686	52463754	.	-	.	gene_id "LOC115214409"; db_xref "GeneID:115214409"; gbkey "mRNA"; gene "LOC115214409"; ID ""; gene_name "LOC115214409"; transcript_id "XM_036504776.1"; product "breast cancer type 2 susceptibility protein-like, transcript variant X7"; exon_number "28"; model_evidence "Supporting evidence includes similarity to: 100% coverage of the annotated genomic feature by RNAseq alignments, including 4 samples with support for all annotated introns";
NC_043003.1	Gnomon	exon	52467701	52467883	.	-	.	gene_id "LOC115214409"; db_xref "GeneID:115214409"; gbkey "mRNA"; gene "LOC115214409"; ID ""; gene_name "LOC115214409"; transcript_id "XM_036504776.1"; product "breast cancer type 2 susceptibility protein-like, transcript variant X7"; exon_number "27"; model_evidence "Supporting evidence includes similarity to: 100% coverage of the annotated genomic feature by RNAseq alignments, including 4 samples with support for all annotated introns";
NC_043003.1	Gnomon	exon	52472894	52472972	.	-	.	gene_id "LOC115214409"; db_xref "GeneID:115214409"; gbkey "mRNA"; gene "LOC115214409"; ID ""; gene_name "LOC115214409"; transcript_id "XM_036504776.1"; product "breast cancer type 2 susceptibility protein-like, transcript variant X7"; exon_number "26"; model_evidence "Supporting evidence includes similarity to: 100% coverage of the annotated genomic feature by RNAseq alignments, including 4 samples with support for all annotated introns";
NC_043003.1	Gnomon	exon	52488411	52488514	.	-	.	gene_id "LOC115214409"; db_xref "GeneID:115214409"; gbkey "mRNA"; gene "LOC115214409"; ID ""; gene_name "LOC115214409"; transcript_id "XM_036504776.1"; product "breast cancer type 2 susceptibility protein-like, transcript variant X7"; exon_number "25"; model_evidence "Supporting evidence includes similarity to: 100% coverage of the annotated genomic feature by RNAseq alignments, including 4 samples with support for all annotated introns";
NC_043003.1	Gnomon	exon	52496128	52496239	.	-	.	gene_id "LOC115214409"; db_xref "GeneID:115214409"; gbkey "mRNA"; gene "LOC115214409"; ID ""; gene_name "LOC115214409"; transcript_id "XM_036504776.1"; product "breast cancer type 2 susceptibility protein-like, transcript variant X7"; exon_number "24"; model_evidence "Supporting evidence includes similarity to: 100% coverage of the annotated genomic feature by RNAseq alignments, including 4 samples with support for all annotated introns";
NC_043003.1	Gnomon	exon	52509375	52509474	.	-	.	gene_id "LOC115214409"; db_xref "GeneID:115214409"; gbkey "mRNA"; gene "LOC115214409"; ID ""; gene_name "LOC115214409"; transcript_id "XM_036504776.1"; product "breast cancer type 2 susceptibility protein-like, transcript variant X7"; exon_number "23"; model_evidence "Supporting evidence includes similarity to: 100% coverage of the annotated genomic feature by RNAseq alignments, including 4 samples with support for all annotated introns";
NC_043003.1	Gnomon	exon	52513022	52513104	.	-	.	gene_id "LOC115214409"; db_xref "GeneID:115214409"; gbkey "mRNA"; gene "LOC115214409"; ID ""; gene_name "LOC115214409"; transcript_id "XM_036504776.1"; product "breast cancer type 2 susceptibility protein-like, transcript variant X7"; exon_number "22"; model_evidence "Supporting evidence includes similarity to: 100% coverage of the annotated genomic feature by RNAseq alignments, including 4 samples with support for all annotated introns";
NC_043003.1	Gnomon	exon	52513216	52513331	.	-	.	gene_id "LOC115214409"; db_xref "GeneID:115214409"; gbkey "mRNA"; gene "LOC115214409"; ID ""; gene_name "LOC115214409"; transcript_id "XM_036504776.1"; product "breast cancer type 2 susceptibility protein-like, transcript variant X7"; exon_number "21"; model_evidence "Supporting evidence includes similarity to: 100% coverage of the annotated genomic feature by RNAseq alignments, including 4 samples with support for all annotated introns";
NC_043003.1	Gnomon	exon	52526481	52526590	.	-	.	gene_id "LOC115214409"; db_xref "GeneID:115214409"; gbkey "mRNA"; gene "LOC115214409"; ID ""; gene_name "LOC115214409"; transcript_id "XM_036504776.1"; product "breast cancer type 2 susceptibility protein-like, transcript variant X7"; exon_number "20"; model_evidence "Supporting evidence includes similarity to: 100% coverage of the annotated genomic feature by RNAseq alignments, including 4 samples with support for all annotated introns";
NC_043003.1	Gnomon	exon	52528624	52528774	.	-	.	gene_id "LOC115214409"; db_xref "GeneID:115214409"; gbkey "mRNA"; gene "LOC115214409"; ID ""; gene_name "LOC115214409"; transcript_id "XM_036504776.1"; product "breast cancer type 2 susceptibility protein-like, transcript variant X7"; exon_number "19"; model_evidence "Supporting evidence includes similarity to: 100% coverage of the annotated genomic feature by RNAseq alignments, including 4 samples with support for all annotated introns";
NC_043003.1	Gnomon	exon	52531232	52531411	.	-	.	gene_id "LOC115214409"; db_xref "GeneID:115214409"; gbkey "mRNA"; gene "LOC115214409"; ID ""; gene_name "LOC115214409"; transcript_id "XM_036504776.1"; product "breast cancer type 2 susceptibility protein-like, transcript variant X7"; exon_number "18"; model_evidence "Supporting evidence includes similarity to: 100% coverage of the annotated genomic feature by RNAseq alignments, including 4 samples with support for all annotated introns";
NC_043003.1	Gnomon	exon	52544328	52544486	.	-	.	gene_id "LOC115214409"; db_xref "GeneID:115214409"; gbkey "mRNA"; gene "LOC115214409"; ID ""; gene_name "LOC115214409"; transcript_id "XM_036504776.1"; product "breast cancer type 2 susceptibility protein-like, transcript variant X7"; exon_number "17"; model_evidence "Supporting evidence includes similarity to: 100% coverage of the annotated genomic feature by RNAseq alignments, including 4 samples with support for all annotated introns";
NC_043003.1	Gnomon	exon	52550263	52550386	.	-	.	gene_id "LOC115214409"; db_xref "GeneID:115214409"; gbkey "mRNA"; gene "LOC115214409"; ID ""; gene_name "LOC115214409"; transcript_id "XM_036504776.1"; product "breast cancer type 2 susceptibility protein-like, transcript variant X7"; exon_number "16"; model_evidence "Supporting evidence includes similarity to: 100% coverage of the annotated genomic feature by RNAseq alignments, including 4 samples with support for all annotated introns";
NC_043003.1	Gnomon	exon	52560002	52560073	.	-	.	gene_id "LOC115214409"; db_xref "GeneID:115214409"; gbkey "mRNA"; gene "LOC115214409"; ID ""; gene_name "LOC115214409"; transcript_id "XM_036504776.1"; product "breast cancer type 2 susceptibility protein-like, transcript variant X7"; exon_number "15"; model_evidence "Supporting evidence includes similarity to: 100% coverage of the annotated genomic feature by RNAseq alignments, including 4 samples with support for all annotated introns";
NC_043003.1	Gnomon	exon	52582542	52582670	.	-	.	gene_id "LOC115214409"; db_xref "GeneID:115214409"; gbkey "mRNA"; gene "LOC115214409"; ID ""; gene_name "LOC115214409"; transcript_id "XM_036504776.1"; product "breast cancer type 2 susceptibility protein-like, transcript variant X7"; exon_number "14"; model_evidence "Supporting evidence includes similarity to: 100% coverage of the annotated genomic feature by RNAseq alignments, including 4 samples with support for all annotated introns";
NC_043003.1	Gnomon	exon	52600026	52600204	.	-	.	gene_id "LOC115214409"; db_xref "GeneID:115214409"; gbkey "mRNA"; gene "LOC115214409"; ID ""; gene_name "LOC115214409"; transcript_id "XM_036504776.1"; product "breast cancer type 2 susceptibility protein-like, transcript variant X7"; exon_number "13"; model_evidence "Supporting evidence includes similarity to: 100% coverage of the annotated genomic feature by RNAseq alignments, including 4 samples with support for all annotated introns";
NC_043003.1	Gnomon	exon	52602354	52603290	.	-	.	gene_id "LOC115214409"; db_xref "GeneID:115214409"; gbkey "mRNA"; gene "LOC115214409"; ID ""; gene_name "LOC115214409"; transcript_id "XM_036504776.1"; product "breast cancer type 2 susceptibility protein-like, transcript variant X7"; exon_number "12"; model_evidence "Supporting evidence includes similarity to: 100% coverage of the annotated genomic feature by RNAseq alignments, including 4 samples with support for all annotated introns";
NC_043003.1	Gnomon	exon	52606998	52607079	.	-	.	gene_id "LOC115214409"; db_xref "GeneID:115214409"; gbkey "mRNA"; gene "LOC115214409"; ID ""; gene_name "LOC115214409"; transcript_id "XM_036504776.1"; product "breast cancer type 2 susceptibility protein-like, transcript variant X7"; exon_number "11"; model_evidence "Supporting evidence includes similarity to: 100% coverage of the annotated genomic feature by RNAseq alignments, including 4 samples with support for all annotated introns";
NC_043003.1	Gnomon	exon	52612211	52612291	.	-	.	gene_id "LOC115214409"; db_xref "GeneID:115214409"; gbkey "mRNA"; gene "LOC115214409"; ID ""; gene_name "LOC115214409"; transcript_id "XM_036504776.1"; product "breast cancer type 2 susceptibility protein-like, transcript variant X7"; exon_number "10"; model_evidence "Supporting evidence includes similarity to: 100% coverage of the annotated genomic feature by RNAseq alignments, including 4 samples with support for all annotated introns";
NC_043003.1	Gnomon	exon	52625577	52628617	.	-	.	gene_id "LOC115214409"; db_xref "GeneID:115214409"; gbkey "mRNA"; gene "LOC115214409"; ID ""; gene_name "LOC115214409"; transcript_id "XM_036504776.1"; product "breast cancer type 2 susceptibility protein-like, transcript variant X7"; exon_number "9"; model_evidence "Supporting evidence includes similarity to: 100% coverage of the annotated genomic feature by RNAseq alignments, including 4 samples with support for all annotated introns";
NC_043003.1	Gnomon	exon	52628804	52629438	.	-	.	gene_id "LOC115214409"; db_xref "GeneID:115214409"; gbkey "mRNA"; gene "LOC115214409"; ID ""; gene_name "LOC115214409"; transcript_id "XM_036504776.1"; product "breast cancer type 2 susceptibility protein-like, transcript variant X7"; exon_number "8"; model_evidence "Supporting evidence includes similarity to: 100% coverage of the annotated genomic feature by RNAseq alignments, including 4 samples with support for all annotated introns";
NC_043003.1	Gnomon	exon	52634956	52635044	.	-	.	gene_id "LOC115214409"; db_xref "GeneID:115214409"; gbkey "mRNA"; gene "LOC115214409"; ID ""; gene_name "LOC115214409"; transcript_id "XM_036504776.1"; product "breast cancer type 2 susceptibility protein-like, transcript variant X7"; exon_number "7"; model_evidence "Supporting evidence includes similarity to: 100% coverage of the annotated genomic feature by RNAseq alignments, including 4 samples with support for all annotated introns";
NC_043003.1	Gnomon	exon	52639579	52641414	.	-	.	gene_id "LOC115214409"; db_xref "GeneID:115214409"; gbkey "mRNA"; gene "LOC115214409"; ID ""; gene_name "LOC115214409"; transcript_id "XM_036504776.1"; product "breast cancer type 2 susceptibility protein-like, transcript variant X7"; exon_number "6"; model_evidence "Supporting evidence includes similarity to: 100% coverage of the annotated genomic feature by RNAseq alignments, including 4 samples with support for all annotated introns";
NC_043003.1	Gnomon	exon	52641864	52642006	.	-	.	gene_id "LOC115214409"; db_xref "GeneID:115214409"; gbkey "mRNA"; gene "LOC115214409"; ID ""; gene_name "LOC115214409"; transcript_id "XM_036504776.1"; product "breast cancer type 2 susceptibility protein-like, transcript variant X7"; exon_number "5"; model_evidence "Supporting evidence includes similarity to: 100% coverage of the annotated genomic feature by RNAseq alignments, including 4 samples with support for all annotated introns";
NC_043003.1	Gnomon	exon	52645206	52645329	.	-	.	gene_id "LOC115214409"; db_xref "GeneID:115214409"; gbkey "mRNA"; gene "LOC115214409"; ID ""; gene_name "LOC115214409"; transcript_id "XM_036504776.1"; product "breast cancer type 2 susceptibility protein-like, transcript variant X7"; exon_number "4"; model_evidence "Supporting evidence includes similarity to: 100% coverage of the annotated genomic feature by RNAseq alignments, including 4 samples with support for all annotated introns";
NC_043003.1	Gnomon	exon	52649999	52650130	.	-	.	gene_id "LOC115214409"; db_xref "GeneID:115214409"; gbkey "mRNA"; gene "LOC115214409"; ID ""; gene_name "LOC115214409"; transcript_id "XM_036504776.1"; product "breast cancer type 2 susceptibility protein-like, transcript variant X7"; exon_number "3"; model_evidence "Supporting evidence includes similarity to: 100% coverage of the annotated genomic feature by RNAseq alignments, including 4 samples with support for all annotated introns";
NC_043003.1	Gnomon	exon	52668331	52668461	.	-	.	gene_id "LOC115214409"; db_xref "GeneID:115214409"; gbkey "mRNA"; gene "LOC115214409"; ID ""; gene_name "LOC115214409"; transcript_id "XM_036504776.1"; product "breast cancer type 2 susceptibility protein-like, transcript variant X7"; exon_number "2"; model_evidence "Supporting evidence includes similarity to: 100% coverage of the annotated genomic feature by RNAseq alignments, including 4 samples with support for all annotated introns";
NC_043003.1	Gnomon	exon	52672701	52672754	.	-	.	gene_id "LOC115214409"; db_xref "GeneID:115214409"; gbkey "mRNA"; gene "LOC115214409"; ID ""; gene_name "LOC115214409"; transcript_id "XM_036504776.1"; product "breast cancer type 2 susceptibility protein-like, transcript variant X7"; exon_number "1"; model_evidence "Supporting evidence includes similarity to: 100% coverage of the annotated genomic feature by RNAseq alignments, including 4 samples with support for all annotated introns";
NC_043003.1	Gnomon	start_codon	52668443	52668445	.	-	0	gene_id "LOC115214409"; db_xref "GeneID:115214409"; gbkey "CDS"; gene "LOC115214409"; ID ""; gene_name "LOC115214409"; transcript_id "XM_036504776.1"; product "breast cancer type 2 susceptibility protein-like isoform X7"; protein_id "XP_036360669.1"; exon_number "2";
NC_043003.1	Gnomon	stop_codon	52461891	52461893	.	-	0	gene_id "LOC115214409"; db_xref "GeneID:115214409"; gbkey "CDS"; gene "LOC115214409"; ID ""; gene_name "LOC115214409"; transcript_id "XM_036504776.1"; product "breast cancer type 2 susceptibility protein-like isoform X7"; protein_id "XP_036360669.1"; exon_number "29";
NC_043003.1	Gnomon	transcript	52461792	52672754	.	-	.	gene_id "LOC115214409"; ID "XM_036504777.1"; gene_name "LOC115214409"; transcript_id "XM_036504777.1";
NC_043003.1	Gnomon	CDS	52461894	52462103	.	-	0	gene_id "LOC115214409"; db_xref "GeneID:115214409"; gbkey "CDS"; gene "LOC115214409"; ID ""; gene_name "LOC115214409"; transcript_id "XM_036504777.1"; product "breast cancer type 2 susceptibility protein-like isoform X8"; protein_id "XP_036360670.1"; exon_number "29";
NC_043003.1	Gnomon	CDS	52463686	52463754	.	-	0	gene_id "LOC115214409"; db_xref "GeneID:115214409"; gbkey "CDS"; gene "LOC115214409"; ID ""; gene_name "LOC115214409"; transcript_id "XM_036504777.1"; product "breast cancer type 2 susceptibility protein-like isoform X8"; protein_id "XP_036360670.1"; exon_number "28";
NC_043003.1	Gnomon	CDS	52467701	52467883	.	-	0	gene_id "LOC115214409"; db_xref "GeneID:115214409"; gbkey "CDS"; gene "LOC115214409"; ID ""; gene_name "LOC115214409"; transcript_id "XM_036504777.1"; product "breast cancer type 2 susceptibility protein-like isoform X8"; protein_id "XP_036360670.1"; exon_number "27";
NC_043003.1	Gnomon	CDS	52472894	52472972	.	-	1	gene_id "LOC115214409"; db_xref "GeneID:115214409"; gbkey "CDS"; gene "LOC115214409"; ID ""; gene_name "LOC115214409"; transcript_id "XM_036504777.1"; product "breast cancer type 2 susceptibility protein-like isoform X8"; protein_id "XP_036360670.1"; exon_number "26";
NC_043003.1	Gnomon	CDS	52488411	52488514	.	-	0	gene_id "LOC115214409"; db_xref "GeneID:115214409"; gbkey "CDS"; gene "LOC115214409"; ID ""; gene_name "LOC115214409"; transcript_id "XM_036504777.1"; product "breast cancer type 2 susceptibility protein-like isoform X8"; protein_id "XP_036360670.1"; exon_number "25";
NC_043003.1	Gnomon	CDS	52496128	52496239	.	-	1	gene_id "LOC115214409"; db_xref "GeneID:115214409"; gbkey "CDS"; gene "LOC115214409"; ID ""; gene_name "LOC115214409"; transcript_id "XM_036504777.1"; product "breast cancer type 2 susceptibility protein-like isoform X8"; protein_id "XP_036360670.1"; exon_number "24";
NC_043003.1	Gnomon	CDS	52509375	52509474	.	-	2	gene_id "LOC115214409"; db_xref "GeneID:115214409"; gbkey "CDS"; gene "LOC115214409"; ID ""; gene_name "LOC115214409"; transcript_id "XM_036504777.1"; product "breast cancer type 2 susceptibility protein-like isoform X8"; protein_id "XP_036360670.1"; exon_number "23";
NC_043003.1	Gnomon	CDS	52513022	52513104	.	-	1	gene_id "LOC115214409"; db_xref "GeneID:115214409"; gbkey "CDS"; gene "LOC115214409"; ID ""; gene_name "LOC115214409"; transcript_id "XM_036504777.1"; product "breast cancer type 2 susceptibility protein-like isoform X8"; protein_id "XP_036360670.1"; exon_number "22";
NC_043003.1	Gnomon	CDS	52513216	52513331	.	-	0	gene_id "LOC115214409"; db_xref "GeneID:115214409"; gbkey "CDS"; gene "LOC115214409"; ID ""; gene_name "LOC115214409"; transcript_id "XM_036504777.1"; product "breast cancer type 2 susceptibility protein-like isoform X8"; protein_id "XP_036360670.1"; exon_number "21";
NC_043003.1	Gnomon	CDS	52526481	52526590	.	-	2	gene_id "LOC115214409"; db_xref "GeneID:115214409"; gbkey "CDS"; gene "LOC115214409"; ID ""; gene_name "LOC115214409"; transcript_id "XM_036504777.1"; product "breast cancer type 2 susceptibility protein-like isoform X8"; protein_id "XP_036360670.1"; exon_number "20";
NC_043003.1	Gnomon	CDS	52528624	52528774	.	-	0	gene_id "LOC115214409"; db_xref "GeneID:115214409"; gbkey "CDS"; gene "LOC115214409"; ID ""; gene_name "LOC115214409"; transcript_id "XM_036504777.1"; product "breast cancer type 2 susceptibility protein-like isoform X8"; protein_id "XP_036360670.1"; exon_number "19";
NC_043003.1	Gnomon	CDS	52531232	52531411	.	-	0	gene_id "LOC115214409"; db_xref "GeneID:115214409"; gbkey "CDS"; gene "LOC115214409"; ID ""; gene_name "LOC115214409"; transcript_id "XM_036504777.1"; product "breast cancer type 2 susceptibility protein-like isoform X8"; protein_id "XP_036360670.1"; exon_number "18";
NC_043003.1	Gnomon	CDS	52544328	52544486	.	-	0	gene_id "LOC115214409"; db_xref "GeneID:115214409"; gbkey "CDS"; gene "LOC115214409"; ID ""; gene_name "LOC115214409"; transcript_id "XM_036504777.1"; product "breast cancer type 2 susceptibility protein-like isoform X8"; protein_id "XP_036360670.1"; exon_number "17";
NC_043003.1	Gnomon	CDS	52550263	52550386	.	-	1	gene_id "LOC115214409"; db_xref "GeneID:115214409"; gbkey "CDS"; gene "LOC115214409"; ID ""; gene_name "LOC115214409"; transcript_id "XM_036504777.1"; product "breast cancer type 2 susceptibility protein-like isoform X8"; protein_id "XP_036360670.1"; exon_number "16";
NC_043003.1	Gnomon	CDS	52560002	52560073	.	-	1	gene_id "LOC115214409"; db_xref "GeneID:115214409"; gbkey "CDS"; gene "LOC115214409"; ID ""; gene_name "LOC115214409"; transcript_id "XM_036504777.1"; product "breast cancer type 2 susceptibility protein-like isoform X8"; protein_id "XP_036360670.1"; exon_number "15";
NC_043003.1	Gnomon	CDS	52582542	52582670	.	-	1	gene_id "LOC115214409"; db_xref "GeneID:115214409"; gbkey "CDS"; gene "LOC115214409"; ID ""; gene_name "LOC115214409"; transcript_id "XM_036504777.1"; product "breast cancer type 2 susceptibility protein-like isoform X8"; protein_id "XP_036360670.1"; exon_number "14";
NC_043003.1	Gnomon	CDS	52600026	52600204	.	-	0	gene_id "LOC115214409"; db_xref "GeneID:115214409"; gbkey "CDS"; gene "LOC115214409"; ID ""; gene_name "LOC115214409"; transcript_id "XM_036504777.1"; product "breast cancer type 2 susceptibility protein-like isoform X8"; protein_id "XP_036360670.1"; exon_number "13";
NC_043003.1	Gnomon	CDS	52602354	52603290	.	-	1	gene_id "LOC115214409"; db_xref "GeneID:115214409"; gbkey "CDS"; gene "LOC115214409"; ID ""; gene_name "LOC115214409"; transcript_id "XM_036504777.1"; product "breast cancer type 2 susceptibility protein-like isoform X8"; protein_id "XP_036360670.1"; exon_number "12";
NC_043003.1	Gnomon	CDS	52606998	52607079	.	-	2	gene_id "LOC115214409"; db_xref "GeneID:115214409"; gbkey "CDS"; gene "LOC115214409"; ID ""; gene_name "LOC115214409"; transcript_id "XM_036504777.1"; product "breast cancer type 2 susceptibility protein-like isoform X8"; protein_id "XP_036360670.1"; exon_number "11";
NC_043003.1	Gnomon	CDS	52612211	52612291	.	-	2	gene_id "LOC115214409"; db_xref "GeneID:115214409"; gbkey "CDS"; gene "LOC115214409"; ID ""; gene_name "LOC115214409"; transcript_id "XM_036504777.1"; product "breast cancer type 2 susceptibility protein-like isoform X8"; protein_id "XP_036360670.1"; exon_number "10";
NC_043003.1	Gnomon	CDS	52625577	52627725	.	-	0	gene_id "LOC115214409"; db_xref "GeneID:115214409"; gbkey "CDS"; gene "LOC115214409"; ID ""; gene_name "LOC115214409"; transcript_id "XM_036504777.1"; product "breast cancer type 2 susceptibility protein-like isoform X8"; protein_id "XP_036360670.1"; exon_number "9";
NC_043003.1	Gnomon	CDS	52627936	52629438	.	-	0	gene_id "LOC115214409"; db_xref "GeneID:115214409"; gbkey "CDS"; gene "LOC115214409"; ID ""; gene_name "LOC115214409"; transcript_id "XM_036504777.1"; product "breast cancer type 2 susceptibility protein-like isoform X8"; protein_id "XP_036360670.1"; exon_number "8";
NC_043003.1	Gnomon	CDS	52634956	52635044	.	-	2	gene_id "LOC115214409"; db_xref "GeneID:115214409"; gbkey "CDS"; gene "LOC115214409"; ID ""; gene_name "LOC115214409"; transcript_id "XM_036504777.1"; product "breast cancer type 2 susceptibility protein-like isoform X8"; protein_id "XP_036360670.1"; exon_number "7";
NC_043003.1	Gnomon	CDS	52639579	52641414	.	-	2	gene_id "LOC115214409"; db_xref "GeneID:115214409"; gbkey "CDS"; gene "LOC115214409"; ID ""; gene_name "LOC115214409"; transcript_id "XM_036504777.1"; product "breast cancer type 2 susceptibility protein-like isoform X8"; protein_id "XP_036360670.1"; exon_number "6";
NC_043003.1	Gnomon	CDS	52641864	52642006	.	-	1	gene_id "LOC115214409"; db_xref "GeneID:115214409"; gbkey "CDS"; gene "LOC115214409"; ID ""; gene_name "LOC115214409"; transcript_id "XM_036504777.1"; product "breast cancer type 2 susceptibility protein-like isoform X8"; protein_id "XP_036360670.1"; exon_number "5";
NC_043003.1	Gnomon	CDS	52645206	52645329	.	-	2	gene_id "LOC115214409"; db_xref "GeneID:115214409"; gbkey "CDS"; gene "LOC115214409"; ID ""; gene_name "LOC115214409"; transcript_id "XM_036504777.1"; product "breast cancer type 2 susceptibility protein-like isoform X8"; protein_id "XP_036360670.1"; exon_number "4";
NC_043003.1	Gnomon	CDS	52649999	52650130	.	-	2	gene_id "LOC115214409"; db_xref "GeneID:115214409"; gbkey "CDS"; gene "LOC115214409"; ID ""; gene_name "LOC115214409"; transcript_id "XM_036504777.1"; product "breast cancer type 2 susceptibility protein-like isoform X8"; protein_id "XP_036360670.1"; exon_number "3";
NC_043003.1	Gnomon	CDS	52668331	52668445	.	-	0	gene_id "LOC115214409"; db_xref "GeneID:115214409"; gbkey "CDS"; gene "LOC115214409"; ID ""; gene_name "LOC115214409"; transcript_id "XM_036504777.1"; product "breast cancer type 2 susceptibility protein-like isoform X8"; protein_id "XP_036360670.1"; exon_number "2";
NC_043003.1	Gnomon	exon	52461792	52462103	.	-	.	gene_id "LOC115214409"; db_xref "GeneID:115214409"; gbkey "mRNA"; gene "LOC115214409"; ID ""; gene_name "LOC115214409"; transcript_id "XM_036504777.1"; product "breast cancer type 2 susceptibility protein-like, transcript variant X8"; exon_number "29"; model_evidence "Supporting evidence includes similarity to: 100% coverage of the annotated genomic feature by RNAseq alignments, including 5 samples with support for all annotated introns";
NC_043003.1	Gnomon	exon	52463686	52463754	.	-	.	gene_id "LOC115214409"; db_xref "GeneID:115214409"; gbkey "mRNA"; gene "LOC115214409"; ID ""; gene_name "LOC115214409"; transcript_id "XM_036504777.1"; product "breast cancer type 2 susceptibility protein-like, transcript variant X8"; exon_number "28"; model_evidence "Supporting evidence includes similarity to: 100% coverage of the annotated genomic feature by RNAseq alignments, including 5 samples with support for all annotated introns";
```
