## Supplementary material for "Cell type diversity in a developing octopus brain": Supplementary Data 1.gtf (part 206 of 491)

```
NC_043003.1	Gnomon	exon	52467701	52467883	.	-	.	gene_id "LOC115214409"; db_xref "GeneID:115214409"; gbkey "mRNA"; gene "LOC115214409"; ID ""; gene_name "LOC115214409"; transcript_id "XM_036504777.1"; product "breast cancer type 2 susceptibility protein-like, transcript variant X8"; exon_number "27"; model_evidence "Supporting evidence includes similarity to: 100% coverage of the annotated genomic feature by RNAseq alignments, including 5 samples with support for all annotated introns";
NC_043003.1	Gnomon	exon	52472894	52472972	.	-	.	gene_id "LOC115214409"; db_xref "GeneID:115214409"; gbkey "mRNA"; gene "LOC115214409"; ID ""; gene_name "LOC115214409"; transcript_id "XM_036504777.1"; product "breast cancer type 2 susceptibility protein-like, transcript variant X8"; exon_number "26"; model_evidence "Supporting evidence includes similarity to: 100% coverage of the annotated genomic feature by RNAseq alignments, including 5 samples with support for all annotated introns";
NC_043003.1	Gnomon	exon	52488411	52488514	.	-	.	gene_id "LOC115214409"; db_xref "GeneID:115214409"; gbkey "mRNA"; gene "LOC115214409"; ID ""; gene_name "LOC115214409"; transcript_id "XM_036504777.1"; product "breast cancer type 2 susceptibility protein-like, transcript variant X8"; exon_number "25"; model_evidence "Supporting evidence includes similarity to: 100% coverage of the annotated genomic feature by RNAseq alignments, including 5 samples with support for all annotated introns";
NC_043003.1	Gnomon	exon	52496128	52496239	.	-	.	gene_id "LOC115214409"; db_xref "GeneID:115214409"; gbkey "mRNA"; gene "LOC115214409"; ID ""; gene_name "LOC115214409"; transcript_id "XM_036504777.1"; product "breast cancer type 2 susceptibility protein-like, transcript variant X8"; exon_number "24"; model_evidence "Supporting evidence includes similarity to: 100% coverage of the annotated genomic feature by RNAseq alignments, including 5 samples with support for all annotated introns";
NC_043003.1	Gnomon	exon	52509375	52509474	.	-	.	gene_id "LOC115214409"; db_xref "GeneID:115214409"; gbkey "mRNA"; gene "LOC115214409"; ID ""; gene_name "LOC115214409"; transcript_id "XM_036504777.1"; product "breast cancer type 2 susceptibility protein-like, transcript variant X8"; exon_number "23"; model_evidence "Supporting evidence includes similarity to: 100% coverage of the annotated genomic feature by RNAseq alignments, including 5 samples with support for all annotated introns";
NC_043003.1	Gnomon	exon	52513022	52513104	.	-	.	gene_id "LOC115214409"; db_xref "GeneID:115214409"; gbkey "mRNA"; gene "LOC115214409"; ID ""; gene_name "LOC115214409"; transcript_id "XM_036504777.1"; product "breast cancer type 2 susceptibility protein-like, transcript variant X8"; exon_number "22"; model_evidence "Supporting evidence includes similarity to: 100% coverage of the annotated genomic feature by RNAseq alignments, including 5 samples with support for all annotated introns";
NC_043003.1	Gnomon	exon	52513216	52513331	.	-	.	gene_id "LOC115214409"; db_xref "GeneID:115214409"; gbkey "mRNA"; gene "LOC115214409"; ID ""; gene_name "LOC115214409"; transcript_id "XM_036504777.1"; product "breast cancer type 2 susceptibility protein-like, transcript variant X8"; exon_number "21"; model_evidence "Supporting evidence includes similarity to: 100% coverage of the annotated genomic feature by RNAseq alignments, including 5 samples with support for all annotated introns";
NC_043003.1	Gnomon	exon	52526481	52526590	.	-	.	gene_id "LOC115214409"; db_xref "GeneID:115214409"; gbkey "mRNA"; gene "LOC115214409"; ID ""; gene_name "LOC115214409"; transcript_id "XM_036504777.1"; product "breast cancer type 2 susceptibility protein-like, transcript variant X8"; exon_number "20"; model_evidence "Supporting evidence includes similarity to: 100% coverage of the annotated genomic feature by RNAseq alignments, including 5 samples with support for all annotated introns";
NC_043003.1	Gnomon	exon	52528624	52528774	.	-	.	gene_id "LOC115214409"; db_xref "GeneID:115214409"; gbkey "mRNA"; gene "LOC115214409"; ID ""; gene_name "LOC115214409"; transcript_id "XM_036504777.1"; product "breast cancer type 2 susceptibility protein-like, transcript variant X8"; exon_number "19"; model_evidence "Supporting evidence includes similarity to: 100% coverage of the annotated genomic feature by RNAseq alignments, including 5 samples with support for all annotated introns";
NC_043003.1	Gnomon	exon	52531232	52531411	.	-	.	gene_id "LOC115214409"; db_xref "GeneID:115214409"; gbkey "mRNA"; gene "LOC115214409"; ID ""; gene_name "LOC115214409"; transcript_id "XM_036504777.1"; product "breast cancer type 2 susceptibility protein-like, transcript variant X8"; exon_number "18"; model_evidence "Supporting evidence includes similarity to: 100% coverage of the annotated genomic feature by RNAseq alignments, including 5 samples with support for all annotated introns";
NC_043003.1	Gnomon	exon	52544328	52544486	.	-	.	gene_id "LOC115214409"; db_xref "GeneID:115214409"; gbkey "mRNA"; gene "LOC115214409"; ID ""; gene_name "LOC115214409"; transcript_id "XM_036504777.1"; product "breast cancer type 2 susceptibility protein-like, transcript variant X8"; exon_number "17"; model_evidence "Supporting evidence includes similarity to: 100% coverage of the annotated genomic feature by RNAseq alignments, including 5 samples with support for all annotated introns";
NC_043003.1	Gnomon	exon	52550263	52550386	.	-	.	gene_id "LOC115214409"; db_xref "GeneID:115214409"; gbkey "mRNA"; gene "LOC115214409"; ID ""; gene_name "LOC115214409"; transcript_id "XM_036504777.1"; product "breast cancer type 2 susceptibility protein-like, transcript variant X8"; exon_number "16"; model_evidence "Supporting evidence includes similarity to: 100% coverage of the annotated genomic feature by RNAseq alignments, including 5 samples with support for all annotated introns";
NC_043003.1	Gnomon	exon	52560002	52560073	.	-	.	gene_id "LOC115214409"; db_xref "GeneID:115214409"; gbkey "mRNA"; gene "LOC115214409"; ID ""; gene_name "LOC115214409"; transcript_id "XM_036504777.1"; product "breast cancer type 2 susceptibility protein-like, transcript variant X8"; exon_number "15"; model_evidence "Supporting evidence includes similarity to: 100% coverage of the annotated genomic feature by RNAseq alignments, including 5 samples with support for all annotated introns";
NC_043003.1	Gnomon	exon	52582542	52582670	.	-	.	gene_id "LOC115214409"; db_xref "GeneID:115214409"; gbkey "mRNA"; gene "LOC115214409"; ID ""; gene_name "LOC115214409"; transcript_id "XM_036504777.1"; product "breast cancer type 2 susceptibility protein-like, transcript variant X8"; exon_number "14"; model_evidence "Supporting evidence includes similarity to: 100% coverage of the annotated genomic feature by RNAseq alignments, including 5 samples with support for all annotated introns";
NC_043003.1	Gnomon	exon	52600026	52600204	.	-	.	gene_id "LOC115214409"; db_xref "GeneID:115214409"; gbkey "mRNA"; gene "LOC115214409"; ID ""; gene_name "LOC115214409"; transcript_id "XM_036504777.1"; product "breast cancer type 2 susceptibility protein-like, transcript variant X8"; exon_number "13"; model_evidence "Supporting evidence includes similarity to: 100% coverage of the annotated genomic feature by RNAseq alignments, including 5 samples with support for all annotated introns";
NC_043003.1	Gnomon	exon	52602354	52603290	.	-	.	gene_id "LOC115214409"; db_xref "GeneID:115214409"; gbkey "mRNA"; gene "LOC115214409"; ID ""; gene_name "LOC115214409"; transcript_id "XM_036504777.1"; product "breast cancer type 2 susceptibility protein-like, transcript variant X8"; exon_number "12"; model_evidence "Supporting evidence includes similarity to: 100% coverage of the annotated genomic feature by RNAseq alignments, including 5 samples with support for all annotated introns";
NC_043003.1	Gnomon	exon	52606998	52607079	.	-	.	gene_id "LOC115214409"; db_xref "GeneID:115214409"; gbkey "mRNA"; gene "LOC115214409"; ID ""; gene_name "LOC115214409"; transcript_id "XM_036504777.1"; product "breast cancer type 2 susceptibility protein-like, transcript variant X8"; exon_number "11"; model_evidence "Supporting evidence includes similarity to: 100% coverage of the annotated genomic feature by RNAseq alignments, including 5 samples with support for all annotated introns";
NC_043003.1	Gnomon	exon	52612211	52612291	.	-	.	gene_id "LOC115214409"; db_xref "GeneID:115214409"; gbkey "mRNA"; gene "LOC115214409"; ID ""; gene_name "LOC115214409"; transcript_id "XM_036504777.1"; product "breast cancer type 2 susceptibility protein-like, transcript variant X8"; exon_number "10"; model_evidence "Supporting evidence includes similarity to: 100% coverage of the annotated genomic feature by RNAseq alignments, including 5 samples with support for all annotated introns";
NC_043003.1	Gnomon	exon	52625577	52627725	.	-	.	gene_id "LOC115214409"; db_xref "GeneID:115214409"; gbkey "mRNA"; gene "LOC115214409"; ID ""; gene_name "LOC115214409"; transcript_id "XM_036504777.1"; product "breast cancer type 2 susceptibility protein-like, transcript variant X8"; exon_number "9"; model_evidence "Supporting evidence includes similarity to: 100% coverage of the annotated genomic feature by RNAseq alignments, including 5 samples with support for all annotated introns";
NC_043003.1	Gnomon	exon	52627936	52629438	.	-	.	gene_id "LOC115214409"; db_xref "GeneID:115214409"; gbkey "mRNA"; gene "LOC115214409"; ID ""; gene_name "LOC115214409"; transcript_id "XM_036504777.1"; product "breast cancer type 2 susceptibility protein-like, transcript variant X8"; exon_number "8"; model_evidence "Supporting evidence includes similarity to: 100% coverage of the annotated genomic feature by RNAseq alignments, including 5 samples with support for all annotated introns";
NC_043003.1	Gnomon	exon	52634956	52635044	.	-	.	gene_id "LOC115214409"; db_xref "GeneID:115214409"; gbkey "mRNA"; gene "LOC115214409"; ID ""; gene_name "LOC115214409"; transcript_id "XM_036504777.1"; product "breast cancer type 2 susceptibility protein-like, transcript variant X8"; exon_number "7"; model_evidence "Supporting evidence includes similarity to: 100% coverage of the annotated genomic feature by RNAseq alignments, including 5 samples with support for all annotated introns";
NC_043003.1	Gnomon	exon	52639579	52641414	.	-	.	gene_id "LOC115214409"; db_xref "GeneID:115214409"; gbkey "mRNA"; gene "LOC115214409"; ID ""; gene_name "LOC115214409"; transcript_id "XM_036504777.1"; product "breast cancer type 2 susceptibility protein-like, transcript variant X8"; exon_number "6"; model_evidence "Supporting evidence includes similarity to: 100% coverage of the annotated genomic feature by RNAseq alignments, including 5 samples with support for all annotated introns";
NC_043003.1	Gnomon	exon	52641864	52642006	.	-	.	gene_id "LOC115214409"; db_xref "GeneID:115214409"; gbkey "mRNA"; gene "LOC115214409"; ID ""; gene_name "LOC115214409"; transcript_id "XM_036504777.1"; product "breast cancer type 2 susceptibility protein-like, transcript variant X8"; exon_number "5"; model_evidence "Supporting evidence includes similarity to: 100% coverage of the annotated genomic feature by RNAseq alignments, including 5 samples with support for all annotated introns";
NC_043003.1	Gnomon	exon	52645206	52645329	.	-	.	gene_id "LOC115214409"; db_xref "GeneID:115214409"; gbkey "mRNA"; gene "LOC115214409"; ID ""; gene_name "LOC115214409"; transcript_id "XM_036504777.1"; product "breast cancer type 2 susceptibility protein-like, transcript variant X8"; exon_number "4"; model_evidence "Supporting evidence includes similarity to: 100% coverage of the annotated genomic feature by RNAseq alignments, including 5 samples with support for all annotated introns";
NC_043003.1	Gnomon	exon	52649999	52650130	.	-	.	gene_id "LOC115214409"; db_xref "GeneID:115214409"; gbkey "mRNA"; gene "LOC115214409"; ID ""; gene_name "LOC115214409"; transcript_id "XM_036504777.1"; product "breast cancer type 2 susceptibility protein-like, transcript variant X8"; exon_number "3"; model_evidence "Supporting evidence includes similarity to: 100% coverage of the annotated genomic feature by RNAseq alignments, including 5 samples with support for all annotated introns";
NC_043003.1	Gnomon	exon	52668331	52668461	.	-	.	gene_id "LOC115214409"; db_xref "GeneID:115214409"; gbkey "mRNA"; gene "LOC115214409"; ID ""; gene_name "LOC115214409"; transcript_id "XM_036504777.1"; product "breast cancer type 2 susceptibility protein-like, transcript variant X8"; exon_number "2"; model_evidence "Supporting evidence includes similarity to: 100% coverage of the annotated genomic feature by RNAseq alignments, including 5 samples with support for all annotated introns";
NC_043003.1	Gnomon	exon	52672701	52672754	.	-	.	gene_id "LOC115214409"; db_xref "GeneID:115214409"; gbkey "mRNA"; gene "LOC115214409"; ID ""; gene_name "LOC115214409"; transcript_id "XM_036504777.1"; product "breast cancer type 2 susceptibility protein-like, transcript variant X8"; exon_number "1"; model_evidence "Supporting evidence includes similarity to: 100% coverage of the annotated genomic feature by RNAseq alignments, including 5 samples with support for all annotated introns";
NC_043003.1	Gnomon	start_codon	52668443	52668445	.	-	0	gene_id "LOC115214409"; db_xref "GeneID:115214409"; gbkey "CDS"; gene "LOC115214409"; ID ""; gene_name "LOC115214409"; transcript_id "XM_036504777.1"; product "breast cancer type 2 susceptibility protein-like isoform X8"; protein_id "XP_036360670.1"; exon_number "2";
NC_043003.1	Gnomon	stop_codon	52461891	52461893	.	-	0	gene_id "LOC115214409"; db_xref "GeneID:115214409"; gbkey "CDS"; gene "LOC115214409"; ID ""; gene_name "LOC115214409"; transcript_id "XM_036504777.1"; product "breast cancer type 2 susceptibility protein-like isoform X8"; protein_id "XP_036360670.1"; exon_number "29";
NC_043003.1	Gnomon	transcript	52461792	52672754	.	-	.	gene_id "LOC115214409"; ID "XM_036504779.1"; gene_name "LOC115214409"; transcript_id "XM_036504779.1";
NC_043003.1	Gnomon	CDS	52461894	52462103	.	-	0	gene_id "LOC115214409"; db_xref "GeneID:115214409"; gbkey "CDS"; gene "LOC115214409"; ID ""; gene_name "LOC115214409"; transcript_id "XM_036504779.1"; product "breast cancer type 2 susceptibility protein-like isoform X9"; protein_id "XP_036360672.1"; exon_number "29";
NC_043003.1	Gnomon	CDS	52463686	52463754	.	-	0	gene_id "LOC115214409"; db_xref "GeneID:115214409"; gbkey "CDS"; gene "LOC115214409"; ID ""; gene_name "LOC115214409"; transcript_id "XM_036504779.1"; product "breast cancer type 2 susceptibility protein-like isoform X9"; protein_id "XP_036360672.1"; exon_number "28";
NC_043003.1	Gnomon	CDS	52467701	52467883	.	-	0	gene_id "LOC115214409"; db_xref "GeneID:115214409"; gbkey "CDS"; gene "LOC115214409"; ID ""; gene_name "LOC115214409"; transcript_id "XM_036504779.1"; product "breast cancer type 2 susceptibility protein-like isoform X9"; protein_id "XP_036360672.1"; exon_number "27";
NC_043003.1	Gnomon	CDS	52472894	52472972	.	-	1	gene_id "LOC115214409"; db_xref "GeneID:115214409"; gbkey "CDS"; gene "LOC115214409"; ID ""; gene_name "LOC115214409"; transcript_id "XM_036504779.1"; product "breast cancer type 2 susceptibility protein-like isoform X9"; protein_id "XP_036360672.1"; exon_number "26";
NC_043003.1	Gnomon	CDS	52488411	52488514	.	-	0	gene_id "LOC115214409"; db_xref "GeneID:115214409"; gbkey "CDS"; gene "LOC115214409"; ID ""; gene_name "LOC115214409"; transcript_id "XM_036504779.1"; product "breast cancer type 2 susceptibility protein-like isoform X9"; protein_id "XP_036360672.1"; exon_number "25";
NC_043003.1	Gnomon	CDS	52496128	52496239	.	-	1	gene_id "LOC115214409"; db_xref "GeneID:115214409"; gbkey "CDS"; gene "LOC115214409"; ID ""; gene_name "LOC115214409"; transcript_id "XM_036504779.1"; product "breast cancer type 2 susceptibility protein-like isoform X9"; protein_id "XP_036360672.1"; exon_number "24";
NC_043003.1	Gnomon	CDS	52509375	52509474	.	-	2	gene_id "LOC115214409"; db_xref "GeneID:115214409"; gbkey "CDS"; gene "LOC115214409"; ID ""; gene_name "LOC115214409"; transcript_id "XM_036504779.1"; product "breast cancer type 2 susceptibility protein-like isoform X9"; protein_id "XP_036360672.1"; exon_number "23";
NC_043003.1	Gnomon	CDS	52513022	52513104	.	-	1	gene_id "LOC115214409"; db_xref "GeneID:115214409"; gbkey "CDS"; gene "LOC115214409"; ID ""; gene_name "LOC115214409"; transcript_id "XM_036504779.1"; product "breast cancer type 2 susceptibility protein-like isoform X9"; protein_id "XP_036360672.1"; exon_number "22";
NC_043003.1	Gnomon	CDS	52513216	52513331	.	-	0	gene_id "LOC115214409"; db_xref "GeneID:115214409"; gbkey "CDS"; gene "LOC115214409"; ID ""; gene_name "LOC115214409"; transcript_id "XM_036504779.1"; product "breast cancer type 2 susceptibility protein-like isoform X9"; protein_id "XP_036360672.1"; exon_number "21";
NC_043003.1	Gnomon	CDS	52526481	52526590	.	-	2	gene_id "LOC115214409"; db_xref "GeneID:115214409"; gbkey "CDS"; gene "LOC115214409"; ID ""; gene_name "LOC115214409"; transcript_id "XM_036504779.1"; product "breast cancer type 2 susceptibility protein-like isoform X9"; protein_id "XP_036360672.1"; exon_number "20";
NC_043003.1	Gnomon	CDS	52528624	52528774	.	-	0	gene_id "LOC115214409"; db_xref "GeneID:115214409"; gbkey "CDS"; gene "LOC115214409"; ID ""; gene_name "LOC115214409"; transcript_id "XM_036504779.1"; product "breast cancer type 2 susceptibility protein-like isoform X9"; protein_id "XP_036360672.1"; exon_number "19";
NC_043003.1	Gnomon	CDS	52531232	52531411	.	-	0	gene_id "LOC115214409"; db_xref "GeneID:115214409"; gbkey "CDS"; gene "LOC115214409"; ID ""; gene_name "LOC115214409"; transcript_id "XM_036504779.1"; product "breast cancer type 2 susceptibility protein-like isoform X9"; protein_id "XP_036360672.1"; exon_number "18";
NC_043003.1	Gnomon	CDS	52544328	52544486	.	-	0	gene_id "LOC115214409"; db_xref "GeneID:115214409"; gbkey "CDS"; gene "LOC115214409"; ID ""; gene_name "LOC115214409"; transcript_id "XM_036504779.1"; product "breast cancer type 2 susceptibility protein-like isoform X9"; protein_id "XP_036360672.1"; exon_number "17";
NC_043003.1	Gnomon	CDS	52550263	52550386	.	-	1	gene_id "LOC115214409"; db_xref "GeneID:115214409"; gbkey "CDS"; gene "LOC115214409"; ID ""; gene_name "LOC115214409"; transcript_id "XM_036504779.1"; product "breast cancer type 2 susceptibility protein-like isoform X9"; protein_id "XP_036360672.1"; exon_number "16";
NC_043003.1	Gnomon	CDS	52560002	52560073	.	-	1	gene_id "LOC115214409"; db_xref "GeneID:115214409"; gbkey "CDS"; gene "LOC115214409"; ID ""; gene_name "LOC115214409"; transcript_id "XM_036504779.1"; product "breast cancer type 2 susceptibility protein-like isoform X9"; protein_id "XP_036360672.1"; exon_number "15";
NC_043003.1	Gnomon	CDS	52582542	52582670	.	-	1	gene_id "LOC115214409"; db_xref "GeneID:115214409"; gbkey "CDS"; gene "LOC115214409"; ID ""; gene_name "LOC115214409"; transcript_id "XM_036504779.1"; product "breast cancer type 2 susceptibility protein-like isoform X9"; protein_id "XP_036360672.1"; exon_number "14";
NC_043003.1	Gnomon	CDS	52600026	52600204	.	-	0	gene_id "LOC115214409"; db_xref "GeneID:115214409"; gbkey "CDS"; gene "LOC115214409"; ID ""; gene_name "LOC115214409"; transcript_id "XM_036504779.1"; product "breast cancer type 2 susceptibility protein-like isoform X9"; protein_id "XP_036360672.1"; exon_number "13";
NC_043003.1	Gnomon	CDS	52602354	52603290	.	-	1	gene_id "LOC115214409"; db_xref "GeneID:115214409"; gbkey "CDS"; gene "LOC115214409"; ID ""; gene_name "LOC115214409"; transcript_id "XM_036504779.1"; product "breast cancer type 2 susceptibility protein-like isoform X9"; protein_id "XP_036360672.1"; exon_number "12";
NC_043003.1	Gnomon	CDS	52606998	52607079	.	-	2	gene_id "LOC115214409"; db_xref "GeneID:115214409"; gbkey "CDS"; gene "LOC115214409"; ID ""; gene_name "LOC115214409"; transcript_id "XM_036504779.1"; product "breast cancer type 2 susceptibility protein-like isoform X9"; protein_id "XP_036360672.1"; exon_number "11";
NC_043003.1	Gnomon	CDS	52612211	52612291	.	-	2	gene_id "LOC115214409"; db_xref "GeneID:115214409"; gbkey "CDS"; gene "LOC115214409"; ID ""; gene_name "LOC115214409"; transcript_id "XM_036504779.1"; product "breast cancer type 2 susceptibility protein-like isoform X9"; protein_id "XP_036360672.1"; exon_number "10";
NC_043003.1	Gnomon	CDS	52625577	52628381	.	-	2	gene_id "LOC115214409"; db_xref "GeneID:115214409"; gbkey "CDS"; gene "LOC115214409"; ID ""; gene_name "LOC115214409"; transcript_id "XM_036504779.1"; product "breast cancer type 2 susceptibility protein-like isoform X9"; protein_id "XP_036360672.1"; exon_number "9";
NC_043003.1	Gnomon	CDS	52628592	52629438	.	-	0	gene_id "LOC115214409"; db_xref "GeneID:115214409"; gbkey "CDS"; gene "LOC115214409"; ID ""; gene_name "LOC115214409"; transcript_id "XM_036504779.1"; product "breast cancer type 2 susceptibility protein-like isoform X9"; protein_id "XP_036360672.1"; exon_number "8";
NC_043003.1	Gnomon	CDS	52634956	52635044	.	-	2	gene_id "LOC115214409"; db_xref "GeneID:115214409"; gbkey "CDS"; gene "LOC115214409"; ID ""; gene_name "LOC115214409"; transcript_id "XM_036504779.1"; product "breast cancer type 2 susceptibility protein-like isoform X9"; protein_id "XP_036360672.1"; exon_number "7";
NC_043003.1	Gnomon	CDS	52639579	52641414	.	-	2	gene_id "LOC115214409"; db_xref "GeneID:115214409"; gbkey "CDS"; gene "LOC115214409"; ID ""; gene_name "LOC115214409"; transcript_id "XM_036504779.1"; product "breast cancer type 2 susceptibility protein-like isoform X9"; protein_id "XP_036360672.1"; exon_number "6";
NC_043003.1	Gnomon	CDS	52641864	52642006	.	-	1	gene_id "LOC115214409"; db_xref "GeneID:115214409"; gbkey "CDS"; gene "LOC115214409"; ID ""; gene_name "LOC115214409"; transcript_id "XM_036504779.1"; product "breast cancer type 2 susceptibility protein-like isoform X9"; protein_id "XP_036360672.1"; exon_number "5";
NC_043003.1	Gnomon	CDS	52645206	52645329	.	-	2	gene_id "LOC115214409"; db_xref "GeneID:115214409"; gbkey "CDS"; gene "LOC115214409"; ID ""; gene_name "LOC115214409"; transcript_id "XM_036504779.1"; product "breast cancer type 2 susceptibility protein-like isoform X9"; protein_id "XP_036360672.1"; exon_number "4";
NC_043003.1	Gnomon	CDS	52649999	52650130	.	-	2	gene_id "LOC115214409"; db_xref "GeneID:115214409"; gbkey "CDS"; gene "LOC115214409"; ID ""; gene_name "LOC115214409"; transcript_id "XM_036504779.1"; product "breast cancer type 2 susceptibility protein-like isoform X9"; protein_id "XP_036360672.1"; exon_number "3";
NC_043003.1	Gnomon	CDS	52668331	52668445	.	-	0	gene_id "LOC115214409"; db_xref "GeneID:115214409"; gbkey "CDS"; gene "LOC115214409"; ID ""; gene_name "LOC115214409"; transcript_id "XM_036504779.1"; product "breast cancer type 2 susceptibility protein-like isoform X9"; protein_id "XP_036360672.1"; exon_number "2";
NC_043003.1	Gnomon	exon	52461792	52462103	.	-	.	gene_id "LOC115214409"; db_xref "GeneID:115214409"; gbkey "mRNA"; gene "LOC115214409"; ID ""; gene_name "LOC115214409"; transcript_id "XM_036504779.1"; product "breast cancer type 2 susceptibility protein-like, transcript variant X9"; exon_number "29"; model_evidence "Supporting evidence includes similarity to: 100% coverage of the annotated genomic feature by RNAseq alignments, including 1 sample with support for all annotated introns";
NC_043003.1	Gnomon	exon	52463686	52463754	.	-	.	gene_id "LOC115214409"; db_xref "GeneID:115214409"; gbkey "mRNA"; gene "LOC115214409"; ID ""; gene_name "LOC115214409"; transcript_id "XM_036504779.1"; product "breast cancer type 2 susceptibility protein-like, transcript variant X9"; exon_number "28"; model_evidence "Supporting evidence includes similarity to: 100% coverage of the annotated genomic feature by RNAseq alignments, including 1 sample with support for all annotated introns";
NC_043003.1	Gnomon	exon	52467701	52467883	.	-	.	gene_id "LOC115214409"; db_xref "GeneID:115214409"; gbkey "mRNA"; gene "LOC115214409"; ID ""; gene_name "LOC115214409"; transcript_id "XM_036504779.1"; product "breast cancer type 2 susceptibility protein-like, transcript variant X9"; exon_number "27"; model_evidence "Supporting evidence includes similarity to: 100% coverage of the annotated genomic feature by RNAseq alignments, including 1 sample with support for all annotated introns";
NC_043003.1	Gnomon	exon	52472894	52472972	.	-	.	gene_id "LOC115214409"; db_xref "GeneID:115214409"; gbkey "mRNA"; gene "LOC115214409"; ID ""; gene_name "LOC115214409"; transcript_id "XM_036504779.1"; product "breast cancer type 2 susceptibility protein-like, transcript variant X9"; exon_number "26"; model_evidence "Supporting evidence includes similarity to: 100% coverage of the annotated genomic feature by RNAseq alignments, including 1 sample with support for all annotated introns";
NC_043003.1	Gnomon	exon	52488411	52488514	.	-	.	gene_id "LOC115214409"; db_xref "GeneID:115214409"; gbkey "mRNA"; gene "LOC115214409"; ID ""; gene_name "LOC115214409"; transcript_id "XM_036504779.1"; product "breast cancer type 2 susceptibility protein-like, transcript variant X9"; exon_number "25"; model_evidence "Supporting evidence includes similarity to: 100% coverage of the annotated genomic feature by RNAseq alignments, including 1 sample with support for all annotated introns";
NC_043003.1	Gnomon	exon	52496128	52496239	.	-	.	gene_id "LOC115214409"; db_xref "GeneID:115214409"; gbkey "mRNA"; gene "LOC115214409"; ID ""; gene_name "LOC115214409"; transcript_id "XM_036504779.1"; product "breast cancer type 2 susceptibility protein-like, transcript variant X9"; exon_number "24"; model_evidence "Supporting evidence includes similarity to: 100% coverage of the annotated genomic feature by RNAseq alignments, including 1 sample with support for all annotated introns";
NC_043003.1	Gnomon	exon	52509375	52509474	.	-	.	gene_id "LOC115214409"; db_xref "GeneID:115214409"; gbkey "mRNA"; gene "LOC115214409"; ID ""; gene_name "LOC115214409"; transcript_id "XM_036504779.1"; product "breast cancer type 2 susceptibility protein-like, transcript variant X9"; exon_number "23"; model_evidence "Supporting evidence includes similarity to: 100% coverage of the annotated genomic feature by RNAseq alignments, including 1 sample with support for all annotated introns";
NC_043003.1	Gnomon	exon	52513022	52513104	.	-	.	gene_id "LOC115214409"; db_xref "GeneID:115214409"; gbkey "mRNA"; gene "LOC115214409"; ID ""; gene_name "LOC115214409"; transcript_id "XM_036504779.1"; product "breast cancer type 2 susceptibility protein-like, transcript variant X9"; exon_number "22"; model_evidence "Supporting evidence includes similarity to: 100% coverage of the annotated genomic feature by RNAseq alignments, including 1 sample with support for all annotated introns";
NC_043003.1	Gnomon	exon	52513216	52513331	.	-	.	gene_id "LOC115214409"; db_xref "GeneID:115214409"; gbkey "mRNA"; gene "LOC115214409"; ID ""; gene_name "LOC115214409"; transcript_id "XM_036504779.1"; product "breast cancer type 2 susceptibility protein-like, transcript variant X9"; exon_number "21"; model_evidence "Supporting evidence includes similarity to: 100% coverage of the annotated genomic feature by RNAseq alignments, including 1 sample with support for all annotated introns";
NC_043003.1	Gnomon	exon	52526481	52526590	.	-	.	gene_id "LOC115214409"; db_xref "GeneID:115214409"; gbkey "mRNA"; gene "LOC115214409"; ID ""; gene_name "LOC115214409"; transcript_id "XM_036504779.1"; product "breast cancer type 2 susceptibility protein-like, transcript variant X9"; exon_number "20"; model_evidence "Supporting evidence includes similarity to: 100% coverage of the annotated genomic feature by RNAseq alignments, including 1 sample with support for all annotated introns";
NC_043003.1	Gnomon	exon	52528624	52528774	.	-	.	gene_id "LOC115214409"; db_xref "GeneID:115214409"; gbkey "mRNA"; gene "LOC115214409"; ID ""; gene_name "LOC115214409"; transcript_id "XM_036504779.1"; product "breast cancer type 2 susceptibility protein-like, transcript variant X9"; exon_number "19"; model_evidence "Supporting evidence includes similarity to: 100% coverage of the annotated genomic feature by RNAseq alignments, including 1 sample with support for all annotated introns";
NC_043003.1	Gnomon	exon	52531232	52531411	.	-	.	gene_id "LOC115214409"; db_xref "GeneID:115214409"; gbkey "mRNA"; gene "LOC115214409"; ID ""; gene_name "LOC115214409"; transcript_id "XM_036504779.1"; product "breast cancer type 2 susceptibility protein-like, transcript variant X9"; exon_number "18"; model_evidence "Supporting evidence includes similarity to: 100% coverage of the annotated genomic feature by RNAseq alignments, including 1 sample with support for all annotated introns";
NC_043003.1	Gnomon	exon	52544328	52544486	.	-	.	gene_id "LOC115214409"; db_xref "GeneID:115214409"; gbkey "mRNA"; gene "LOC115214409"; ID ""; gene_name "LOC115214409"; transcript_id "XM_036504779.1"; product "breast cancer type 2 susceptibility protein-like, transcript variant X9"; exon_number "17"; model_evidence "Supporting evidence includes similarity to: 100% coverage of the annotated genomic feature by RNAseq alignments, including 1 sample with support for all annotated introns";
NC_043003.1	Gnomon	exon	52550263	52550386	.	-	.	gene_id "LOC115214409"; db_xref "GeneID:115214409"; gbkey "mRNA"; gene "LOC115214409"; ID ""; gene_name "LOC115214409"; transcript_id "XM_036504779.1"; product "breast cancer type 2 susceptibility protein-like, transcript variant X9"; exon_number "16"; model_evidence "Supporting evidence includes similarity to: 100% coverage of the annotated genomic feature by RNAseq alignments, including 1 sample with support for all annotated introns";
NC_043003.1	Gnomon	exon	52560002	52560073	.	-	.	gene_id "LOC115214409"; db_xref "GeneID:115214409"; gbkey "mRNA"; gene "LOC115214409"; ID ""; gene_name "LOC115214409"; transcript_id "XM_036504779.1"; product "breast cancer type 2 susceptibility protein-like, transcript variant X9"; exon_number "15"; model_evidence "Supporting evidence includes similarity to: 100% coverage of the annotated genomic feature by RNAseq alignments, including 1 sample with support for all annotated introns";
NC_043003.1	Gnomon	exon	52582542	52582670	.	-	.	gene_id "LOC115214409"; db_xref "GeneID:115214409"; gbkey "mRNA"; gene "LOC115214409"; ID ""; gene_name "LOC115214409"; transcript_id "XM_036504779.1"; product "breast cancer type 2 susceptibility protein-like, transcript variant X9"; exon_number "14"; model_evidence "Supporting evidence includes similarity to: 100% coverage of the annotated genomic feature by RNAseq alignments, including 1 sample with support for all annotated introns";
NC_043003.1	Gnomon	exon	52600026	52600204	.	-	.	gene_id "LOC115214409"; db_xref "GeneID:115214409"; gbkey "mRNA"; gene "LOC115214409"; ID ""; gene_name "LOC115214409"; transcript_id "XM_036504779.1"; product "breast cancer type 2 susceptibility protein-like, transcript variant X9"; exon_number "13"; model_evidence "Supporting evidence includes similarity to: 100% coverage of the annotated genomic feature by RNAseq alignments, including 1 sample with support for all annotated introns";
NC_043003.1	Gnomon	exon	52602354	52603290	.	-	.	gene_id "LOC115214409"; db_xref "GeneID:115214409"; gbkey "mRNA"; gene "LOC115214409"; ID ""; gene_name "LOC115214409"; transcript_id "XM_036504779.1"; product "breast cancer type 2 susceptibility protein-like, transcript variant X9"; exon_number "12"; model_evidence "Supporting evidence includes similarity to: 100% coverage of the annotated genomic feature by RNAseq alignments, including 1 sample with support for all annotated introns";
NC_043003.1	Gnomon	exon	52606998	52607079	.	-	.	gene_id "LOC115214409"; db_xref "GeneID:115214409"; gbkey "mRNA"; gene "LOC115214409"; ID ""; gene_name "LOC115214409"; transcript_id "XM_036504779.1"; product "breast cancer type 2 susceptibility protein-like, transcript variant X9"; exon_number "11"; model_evidence "Supporting evidence includes similarity to: 100% coverage of the annotated genomic feature by RNAseq alignments, including 1 sample with support for all annotated introns";
NC_043003.1	Gnomon	exon	52612211	52612291	.	-	.	gene_id "LOC115214409"; db_xref "GeneID:115214409"; gbkey "mRNA"; gene "LOC115214409"; ID ""; gene_name "LOC115214409"; transcript_id "XM_036504779.1"; product "breast cancer type 2 susceptibility protein-like, transcript variant X9"; exon_number "10"; model_evidence "Supporting evidence includes similarity to: 100% coverage of the annotated genomic feature by RNAseq alignments, including 1 sample with support for all annotated introns";
NC_043003.1	Gnomon	exon	52625577	52628381	.	-	.	gene_id "LOC115214409"; db_xref "GeneID:115214409"; gbkey "mRNA"; gene "LOC115214409"; ID ""; gene_name "LOC115214409"; transcript_id "XM_036504779.1"; product "breast cancer type 2 susceptibility protein-like, transcript variant X9"; exon_number "9"; model_evidence "Supporting evidence includes similarity to: 100% coverage of the annotated genomic feature by RNAseq alignments, including 1 sample with support for all annotated introns";
NC_043003.1	Gnomon	exon	52628592	52629438	.	-	.	gene_id "LOC115214409"; db_xref "GeneID:115214409"; gbkey "mRNA"; gene "LOC115214409"; ID ""; gene_name "LOC115214409"; transcript_id "XM_036504779.1"; product "breast cancer type 2 susceptibility protein-like, transcript variant X9"; exon_number "8"; model_evidence "Supporting evidence includes similarity to: 100% coverage of the annotated genomic feature by RNAseq alignments, including 1 sample with support for all annotated introns";
NC_043003.1	Gnomon	exon	52634956	52635044	.	-	.	gene_id "LOC115214409"; db_xref "GeneID:115214409"; gbkey "mRNA"; gene "LOC115214409"; ID ""; gene_name "LOC115214409"; transcript_id "XM_036504779.1"; product "breast cancer type 2 susceptibility protein-like, transcript variant X9"; exon_number "7"; model_evidence "Supporting evidence includes similarity to: 100% coverage of the annotated genomic feature by RNAseq alignments, including 1 sample with support for all annotated introns";
NC_043003.1	Gnomon	exon	52639579	52641414	.	-	.	gene_id "LOC115214409"; db_xref "GeneID:115214409"; gbkey "mRNA"; gene "LOC115214409"; ID ""; gene_name "LOC115214409"; transcript_id "XM_036504779.1"; product "breast cancer type 2 susceptibility protein-like, transcript variant X9"; exon_number "6"; model_evidence "Supporting evidence includes similarity to: 100% coverage of the annotated genomic feature by RNAseq alignments, including 1 sample with support for all annotated introns";
NC_043003.1	Gnomon	exon	52641864	52642006	.	-	.	gene_id "LOC115214409"; db_xref "GeneID:115214409"; gbkey "mRNA"; gene "LOC115214409"; ID ""; gene_name "LOC115214409"; transcript_id "XM_036504779.1"; product "breast cancer type 2 susceptibility protein-like, transcript variant X9"; exon_number "5"; model_evidence "Supporting evidence includes similarity to: 100% coverage of the annotated genomic feature by RNAseq alignments, including 1 sample with support for all annotated introns";
NC_043003.1	Gnomon	exon	52645206	52645329	.	-	.	gene_id "LOC115214409"; db_xref "GeneID:115214409"; gbkey "mRNA"; gene "LOC115214409"; ID ""; gene_name "LOC115214409"; transcript_id "XM_036504779.1"; product "breast cancer type 2 susceptibility protein-like, transcript variant X9"; exon_number "4"; model_evidence "Supporting evidence includes similarity to: 100% coverage of the annotated genomic feature by RNAseq alignments, including 1 sample with support for all annotated introns";
NC_043003.1	Gnomon	exon	52649999	52650130	.	-	.	gene_id "LOC115214409"; db_xref "GeneID:115214409"; gbkey "mRNA"; gene "LOC115214409"; ID ""; gene_name "LOC115214409"; transcript_id "XM_036504779.1"; product "breast cancer type 2 susceptibility protein-like, transcript variant X9"; exon_number "3"; model_evidence "Supporting evidence includes similarity to: 100% coverage of the annotated genomic feature by RNAseq alignments, including 1 sample with support for all annotated introns";
NC_043003.1	Gnomon	exon	52668331	52668461	.	-	.	gene_id "LOC115214409"; db_xref "GeneID:115214409"; gbkey "mRNA"; gene "LOC115214409"; ID ""; gene_name "LOC115214409"; transcript_id "XM_036504779.1"; product "breast cancer type 2 susceptibility protein-like, transcript variant X9"; exon_number "2"; model_evidence "Supporting evidence includes similarity to: 100% coverage of the annotated genomic feature by RNAseq alignments, including 1 sample with support for all annotated introns";
NC_043003.1	Gnomon	exon	52672701	52672754	.	-	.	gene_id "LOC115214409"; db_xref "GeneID:115214409"; gbkey "mRNA"; gene "LOC115214409"; ID ""; gene_name "LOC115214409"; transcript_id "XM_036504779.1"; product "breast cancer type 2 susceptibility protein-like, transcript variant X9"; exon_number "1"; model_evidence "Supporting evidence includes similarity to: 100% coverage of the annotated genomic feature by RNAseq alignments, including 1 sample with support for all annotated introns";
NC_043003.1	Gnomon	start_codon	52668443	52668445	.	-	0	gene_id "LOC115214409"; db_xref "GeneID:115214409"; gbkey "CDS"; gene "LOC115214409"; ID ""; gene_name "LOC115214409"; transcript_id "XM_036504779.1"; product "breast cancer type 2 susceptibility protein-like isoform X9"; protein_id "XP_036360672.1"; exon_number "2";
NC_043003.1	Gnomon	stop_codon	52461891	52461893	.	-	0	gene_id "LOC115214409"; db_xref "GeneID:115214409"; gbkey "CDS"; gene "LOC115214409"; ID ""; gene_name "LOC115214409"; transcript_id "XM_036504779.1"; product "breast cancer type 2 susceptibility protein-like isoform X9"; protein_id "XP_036360672.1"; exon_number "29";
NC_043003.1	Gnomon	transcript	52461792	52672754	.	-	.	gene_id "LOC115214409"; ID "XM_036504780.1"; gene_name "LOC115214409"; transcript_id "XM_036504780.1";
NC_043003.1	Gnomon	CDS	52461894	52462103	.	-	0	gene_id "LOC115214409"; db_xref "GeneID:115214409"; gbkey "CDS"; gene "LOC115214409"; ID ""; gene_name "LOC115214409"; transcript_id "XM_036504780.1"; product "breast cancer type 2 susceptibility protein-like isoform X10"; protein_id "XP_036360673.1"; exon_number "29";
NC_043003.1	Gnomon	CDS	52463686	52463754	.	-	0	gene_id "LOC115214409"; db_xref "GeneID:115214409"; gbkey "CDS"; gene "LOC115214409"; ID ""; gene_name "LOC115214409"; transcript_id "XM_036504780.1"; product "breast cancer type 2 susceptibility protein-like isoform X10"; protein_id "XP_036360673.1"; exon_number "28";
NC_043003.1	Gnomon	CDS	52467701	52467883	.	-	0	gene_id "LOC115214409"; db_xref "GeneID:115214409"; gbkey "CDS"; gene "LOC115214409"; ID ""; gene_name "LOC115214409"; transcript_id "XM_036504780.1"; product "breast cancer type 2 susceptibility protein-like isoform X10"; protein_id "XP_036360673.1"; exon_number "27";
NC_043003.1	Gnomon	CDS	52472894	52472972	.	-	1	gene_id "LOC115214409"; db_xref "GeneID:115214409"; gbkey "CDS"; gene "LOC115214409"; ID ""; gene_name "LOC115214409"; transcript_id "XM_036504780.1"; product "breast cancer type 2 susceptibility protein-like isoform X10"; protein_id "XP_036360673.1"; exon_number "26";
NC_043003.1	Gnomon	CDS	52488411	52488514	.	-	0	gene_id "LOC115214409"; db_xref "GeneID:115214409"; gbkey "CDS"; gene "LOC115214409"; ID ""; gene_name "LOC115214409"; transcript_id "XM_036504780.1"; product "breast cancer type 2 susceptibility protein-like isoform X10"; protein_id "XP_036360673.1"; exon_number "25";
NC_043003.1	Gnomon	CDS	52496128	52496239	.	-	1	gene_id "LOC115214409"; db_xref "GeneID:115214409"; gbkey "CDS"; gene "LOC115214409"; ID ""; gene_name "LOC115214409"; transcript_id "XM_036504780.1"; product "breast cancer type 2 susceptibility protein-like isoform X10"; protein_id "XP_036360673.1"; exon_number "24";
NC_043003.1	Gnomon	CDS	52509375	52509474	.	-	2	gene_id "LOC115214409"; db_xref "GeneID:115214409"; gbkey "CDS"; gene "LOC115214409"; ID ""; gene_name "LOC115214409"; transcript_id "XM_036504780.1"; product "breast cancer type 2 susceptibility protein-like isoform X10"; protein_id "XP_036360673.1"; exon_number "23";
NC_043003.1	Gnomon	CDS	52513022	52513104	.	-	1	gene_id "LOC115214409"; db_xref "GeneID:115214409"; gbkey "CDS"; gene "LOC115214409"; ID ""; gene_name "LOC115214409"; transcript_id "XM_036504780.1"; product "breast cancer type 2 susceptibility protein-like isoform X10"; protein_id "XP_036360673.1"; exon_number "22";
NC_043003.1	Gnomon	CDS	52513216	52513331	.	-	0	gene_id "LOC115214409"; db_xref "GeneID:115214409"; gbkey "CDS"; gene "LOC115214409"; ID ""; gene_name "LOC115214409"; transcript_id "XM_036504780.1"; product "breast cancer type 2 susceptibility protein-like isoform X10"; protein_id "XP_036360673.1"; exon_number "21";
NC_043003.1	Gnomon	CDS	52526481	52526590	.	-	2	gene_id "LOC115214409"; db_xref "GeneID:115214409"; gbkey "CDS"; gene "LOC115214409"; ID ""; gene_name "LOC115214409"; transcript_id "XM_036504780.1"; product "breast cancer type 2 susceptibility protein-like isoform X10"; protein_id "XP_036360673.1"; exon_number "20";
NC_043003.1	Gnomon	CDS	52528624	52528774	.	-	0	gene_id "LOC115214409"; db_xref "GeneID:115214409"; gbkey "CDS"; gene "LOC115214409"; ID ""; gene_name "LOC115214409"; transcript_id "XM_036504780.1"; product "breast cancer type 2 susceptibility protein-like isoform X10"; protein_id "XP_036360673.1"; exon_number "19";
NC_043003.1	Gnomon	CDS	52531232	52531411	.	-	0	gene_id "LOC115214409"; db_xref "GeneID:115214409"; gbkey "CDS"; gene "LOC115214409"; ID ""; gene_name "LOC115214409"; transcript_id "XM_036504780.1"; product "breast cancer type 2 susceptibility protein-like isoform X10"; protein_id "XP_036360673.1"; exon_number "18";
NC_043003.1	Gnomon	CDS	52544328	52544486	.	-	0	gene_id "LOC115214409"; db_xref "GeneID:115214409"; gbkey "CDS"; gene "LOC115214409"; ID ""; gene_name "LOC115214409"; transcript_id "XM_036504780.1"; product "breast cancer type 2 susceptibility protein-like isoform X10"; protein_id "XP_036360673.1"; exon_number "17";
NC_043003.1	Gnomon	CDS	52550263	52550386	.	-	1	gene_id "LOC115214409"; db_xref "GeneID:115214409"; gbkey "CDS"; gene "LOC115214409"; ID ""; gene_name "LOC115214409"; transcript_id "XM_036504780.1"; product "breast cancer type 2 susceptibility protein-like isoform X10"; protein_id "XP_036360673.1"; exon_number "16";
NC_043003.1	Gnomon	CDS	52560002	52560073	.	-	1	gene_id "LOC115214409"; db_xref "GeneID:115214409"; gbkey "CDS"; gene "LOC115214409"; ID ""; gene_name "LOC115214409"; transcript_id "XM_036504780.1"; product "breast cancer type 2 susceptibility protein-like isoform X10"; protein_id "XP_036360673.1"; exon_number "15";
NC_043003.1	Gnomon	CDS	52582542	52582670	.	-	1	gene_id "LOC115214409"; db_xref "GeneID:115214409"; gbkey "CDS"; gene "LOC115214409"; ID ""; gene_name "LOC115214409"; transcript_id "XM_036504780.1"; product "breast cancer type 2 susceptibility protein-like isoform X10"; protein_id "XP_036360673.1"; exon_number "14";
NC_043003.1	Gnomon	CDS	52600026	52600204	.	-	0	gene_id "LOC115214409"; db_xref "GeneID:115214409"; gbkey "CDS"; gene "LOC115214409"; ID ""; gene_name "LOC115214409"; transcript_id "XM_036504780.1"; product "breast cancer type 2 susceptibility protein-like isoform X10"; protein_id "XP_036360673.1"; exon_number "13";
NC_043003.1	Gnomon	CDS	52602354	52603290	.	-	1	gene_id "LOC115214409"; db_xref "GeneID:115214409"; gbkey "CDS"; gene "LOC115214409"; ID ""; gene_name "LOC115214409"; transcript_id "XM_036504780.1"; product "breast cancer type 2 susceptibility protein-like isoform X10"; protein_id "XP_036360673.1"; exon_number "12";
NC_043003.1	Gnomon	CDS	52606998	52607079	.	-	2	gene_id "LOC115214409"; db_xref "GeneID:115214409"; gbkey "CDS"; gene "LOC115214409"; ID ""; gene_name "LOC115214409"; transcript_id "XM_036504780.1"; product "breast cancer type 2 susceptibility protein-like isoform X10"; protein_id "XP_036360673.1"; exon_number "11";
NC_043003.1	Gnomon	CDS	52612211	52612291	.	-	2	gene_id "LOC115214409"; db_xref "GeneID:115214409"; gbkey "CDS"; gene "LOC115214409"; ID ""; gene_name "LOC115214409"; transcript_id "XM_036504780.1"; product "breast cancer type 2 susceptibility protein-like isoform X10"; protein_id "XP_036360673.1"; exon_number "10";
NC_043003.1	Gnomon	CDS	52625577	52628033	.	-	2	gene_id "LOC115214409"; db_xref "GeneID:115214409"; gbkey "CDS"; gene "LOC115214409"; ID ""; gene_name "LOC115214409"; transcript_id "XM_036504780.1"; product "breast cancer type 2 susceptibility protein-like isoform X10"; protein_id "XP_036360673.1"; exon_number "9";
NC_043003.1	Gnomon	CDS	52628244	52629438	.	-	0	gene_id "LOC115214409"; db_xref "GeneID:115214409"; gbkey "CDS"; gene "LOC115214409"; ID ""; gene_name "LOC115214409"; transcript_id "XM_036504780.1"; product "breast cancer type 2 susceptibility protein-like isoform X10"; protein_id "XP_036360673.1"; exon_number "8";
NC_043003.1	Gnomon	CDS	52634956	52635044	.	-	2	gene_id "LOC115214409"; db_xref "GeneID:115214409"; gbkey "CDS"; gene "LOC115214409"; ID ""; gene_name "LOC115214409"; transcript_id "XM_036504780.1"; product "breast cancer type 2 susceptibility protein-like isoform X10"; protein_id "XP_036360673.1"; exon_number "7";
NC_043003.1	Gnomon	CDS	52639579	52641414	.	-	2	gene_id "LOC115214409"; db_xref "GeneID:115214409"; gbkey "CDS"; gene "LOC115214409"; ID ""; gene_name "LOC115214409"; transcript_id "XM_036504780.1"; product "breast cancer type 2 susceptibility protein-like isoform X10"; protein_id "XP_036360673.1"; exon_number "6";
NC_043003.1	Gnomon	CDS	52641864	52642006	.	-	1	gene_id "LOC115214409"; db_xref "GeneID:115214409"; gbkey "CDS"; gene "LOC115214409"; ID ""; gene_name "LOC115214409"; transcript_id "XM_036504780.1"; product "breast cancer type 2 susceptibility protein-like isoform X10"; protein_id "XP_036360673.1"; exon_number "5";
NC_043003.1	Gnomon	CDS	52645206	52645329	.	-	2	gene_id "LOC115214409"; db_xref "GeneID:115214409"; gbkey "CDS"; gene "LOC115214409"; ID ""; gene_name "LOC115214409"; transcript_id "XM_036504780.1"; product "breast cancer type 2 susceptibility protein-like isoform X10"; protein_id "XP_036360673.1"; exon_number "4";
NC_043003.1	Gnomon	CDS	52649999	52650130	.	-	2	gene_id "LOC115214409"; db_xref "GeneID:115214409"; gbkey "CDS"; gene "LOC115214409"; ID ""; gene_name "LOC115214409"; transcript_id "XM_036504780.1"; product "breast cancer type 2 susceptibility protein-like isoform X10"; protein_id "XP_036360673.1"; exon_number "3";
NC_043003.1	Gnomon	CDS	52668331	52668445	.	-	0	gene_id "LOC115214409"; db_xref "GeneID:115214409"; gbkey "CDS"; gene "LOC115214409"; ID ""; gene_name "LOC115214409"; transcript_id "XM_036504780.1"; product "breast cancer type 2 susceptibility protein-like isoform X10"; protein_id "XP_036360673.1"; exon_number "2";
NC_043003.1	Gnomon	exon	52461792	52462103	.	-	.	gene_id "LOC115214409"; db_xref "GeneID:115214409"; gbkey "mRNA"; gene "LOC115214409"; ID ""; gene_name "LOC115214409"; transcript_id "XM_036504780.1"; product "breast cancer type 2 susceptibility protein-like, transcript variant X10"; exon_number "29"; model_evidence "Supporting evidence includes similarity to: 100% coverage of the annotated genomic feature by RNAseq alignments, including 1 sample with support for all annotated introns";
NC_043003.1	Gnomon	exon	52463686	52463754	.	-	.	gene_id "LOC115214409"; db_xref "GeneID:115214409"; gbkey "mRNA"; gene "LOC115214409"; ID ""; gene_name "LOC115214409"; transcript_id "XM_036504780.1"; product "breast cancer type 2 susceptibility protein-like, transcript variant X10"; exon_number "28"; model_evidence "Supporting evidence includes similarity to: 100% coverage of the annotated genomic feature by RNAseq alignments, including 1 sample with support for all annotated introns";
NC_043003.1	Gnomon	exon	52467701	52467883	.	-	.	gene_id "LOC115214409"; db_xref "GeneID:115214409"; gbkey "mRNA"; gene "LOC115214409"; ID ""; gene_name "LOC115214409"; transcript_id "XM_036504780.1"; product "breast cancer type 2 susceptibility protein-like, transcript variant X10"; exon_number "27"; model_evidence "Supporting evidence includes similarity to: 100% coverage of the annotated genomic feature by RNAseq alignments, including 1 sample with support for all annotated introns";
NC_043003.1	Gnomon	exon	52472894	52472972	.	-	.	gene_id "LOC115214409"; db_xref "GeneID:115214409"; gbkey "mRNA"; gene "LOC115214409"; ID ""; gene_name "LOC115214409"; transcript_id "XM_036504780.1"; product "breast cancer type 2 susceptibility protein-like, transcript variant X10"; exon_number "26"; model_evidence "Supporting evidence includes similarity to: 100% coverage of the annotated genomic feature by RNAseq alignments, including 1 sample with support for all annotated introns";
NC_043003.1	Gnomon	exon	52488411	52488514	.	-	.	gene_id "LOC115214409"; db_xref "GeneID:115214409"; gbkey "mRNA"; gene "LOC115214409"; ID ""; gene_name "LOC115214409"; transcript_id "XM_036504780.1"; product "breast cancer type 2 susceptibility protein-like, transcript variant X10"; exon_number "25"; model_evidence "Supporting evidence includes similarity to: 100% coverage of the annotated genomic feature by RNAseq alignments, including 1 sample with support for all annotated introns";
NC_043003.1	Gnomon	exon	52496128	52496239	.	-	.	gene_id "LOC115214409"; db_xref "GeneID:115214409"; gbkey "mRNA"; gene "LOC115214409"; ID ""; gene_name "LOC115214409"; transcript_id "XM_036504780.1"; product "breast cancer type 2 susceptibility protein-like, transcript variant X10"; exon_number "24"; model_evidence "Supporting evidence includes similarity to: 100% coverage of the annotated genomic feature by RNAseq alignments, including 1 sample with support for all annotated introns";
NC_043003.1	Gnomon	exon	52509375	52509474	.	-	.	gene_id "LOC115214409"; db_xref "GeneID:115214409"; gbkey "mRNA"; gene "LOC115214409"; ID ""; gene_name "LOC115214409"; transcript_id "XM_036504780.1"; product "breast cancer type 2 susceptibility protein-like, transcript variant X10"; exon_number "23"; model_evidence "Supporting evidence includes similarity to: 100% coverage of the annotated genomic feature by RNAseq alignments, including 1 sample with support for all annotated introns";
NC_043003.1	Gnomon	exon	52513022	52513104	.	-	.	gene_id "LOC115214409"; db_xref "GeneID:115214409"; gbkey "mRNA"; gene "LOC115214409"; ID ""; gene_name "LOC115214409"; transcript_id "XM_036504780.1"; product "breast cancer type 2 susceptibility protein-like, transcript variant X10"; exon_number "22"; model_evidence "Supporting evidence includes similarity to: 100% coverage of the annotated genomic feature by RNAseq alignments, including 1 sample with support for all annotated introns";
NC_043003.1	Gnomon	exon	52513216	52513331	.	-	.	gene_id "LOC115214409"; db_xref "GeneID:115214409"; gbkey "mRNA"; gene "LOC115214409"; ID ""; gene_name "LOC115214409"; transcript_id "XM_036504780.1"; product "breast cancer type 2 susceptibility protein-like, transcript variant X10"; exon_number "21"; model_evidence "Supporting evidence includes similarity to: 100% coverage of the annotated genomic feature by RNAseq alignments, including 1 sample with support for all annotated introns";
NC_043003.1	Gnomon	exon	52526481	52526590	.	-	.	gene_id "LOC115214409"; db_xref "GeneID:115214409"; gbkey "mRNA"; gene "LOC115214409"; ID ""; gene_name "LOC115214409"; transcript_id "XM_036504780.1"; product "breast cancer type 2 susceptibility protein-like, transcript variant X10"; exon_number "20"; model_evidence "Supporting evidence includes similarity to: 100% coverage of the annotated genomic feature by RNAseq alignments, including 1 sample with support for all annotated introns";
NC_043003.1	Gnomon	exon	52528624	52528774	.	-	.	gene_id "LOC115214409"; db_xref "GeneID:115214409"; gbkey "mRNA"; gene "LOC115214409"; ID ""; gene_name "LOC115214409"; transcript_id "XM_036504780.1"; product "breast cancer type 2 susceptibility protein-like, transcript variant X10"; exon_number "19"; model_evidence "Supporting evidence includes similarity to: 100% coverage of the annotated genomic feature by RNAseq alignments, including 1 sample with support for all annotated introns";
NC_043003.1	Gnomon	exon	52531232	52531411	.	-	.	gene_id "LOC115214409"; db_xref "GeneID:115214409"; gbkey "mRNA"; gene "LOC115214409"; ID ""; gene_name "LOC115214409"; transcript_id "XM_036504780.1"; product "breast cancer type 2 susceptibility protein-like, transcript variant X10"; exon_number "18"; model_evidence "Supporting evidence includes similarity to: 100% coverage of the annotated genomic feature by RNAseq alignments, including 1 sample with support for all annotated introns";
NC_043003.1	Gnomon	exon	52544328	52544486	.	-	.	gene_id "LOC115214409"; db_xref "GeneID:115214409"; gbkey "mRNA"; gene "LOC115214409"; ID ""; gene_name "LOC115214409"; transcript_id "XM_036504780.1"; product "breast cancer type 2 susceptibility protein-like, transcript variant X10"; exon_number "17"; model_evidence "Supporting evidence includes similarity to: 100% coverage of the annotated genomic feature by RNAseq alignments, including 1 sample with support for all annotated introns";
NC_043003.1	Gnomon	exon	52550263	52550386	.	-	.	gene_id "LOC115214409"; db_xref "GeneID:115214409"; gbkey "mRNA"; gene "LOC115214409"; ID ""; gene_name "LOC115214409"; transcript_id "XM_036504780.1"; product "breast cancer type 2 susceptibility protein-like, transcript variant X10"; exon_number "16"; model_evidence "Supporting evidence includes similarity to: 100% coverage of the annotated genomic feature by RNAseq alignments, including 1 sample with support for all annotated introns";
NC_043003.1	Gnomon	exon	52560002	52560073	.	-	.	gene_id "LOC115214409"; db_xref "GeneID:115214409"; gbkey "mRNA"; gene "LOC115214409"; ID ""; gene_name "LOC115214409"; transcript_id "XM_036504780.1"; product "breast cancer type 2 susceptibility protein-like, transcript variant X10"; exon_number "15"; model_evidence "Supporting evidence includes similarity to: 100% coverage of the annotated genomic feature by RNAseq alignments, including 1 sample with support for all annotated introns";
NC_043003.1	Gnomon	exon	52582542	52582670	.	-	.	gene_id "LOC115214409"; db_xref "GeneID:115214409"; gbkey "mRNA"; gene "LOC115214409"; ID ""; gene_name "LOC115214409"; transcript_id "XM_036504780.1"; product "breast cancer type 2 susceptibility protein-like, transcript variant X10"; exon_number "14"; model_evidence "Supporting evidence includes similarity to: 100% coverage of the annotated genomic feature by RNAseq alignments, including 1 sample with support for all annotated introns";
NC_043003.1	Gnomon	exon	52600026	52600204	.	-	.	gene_id "LOC115214409"; db_xref "GeneID:115214409"; gbkey "mRNA"; gene "LOC115214409"; ID ""; gene_name "LOC115214409"; transcript_id "XM_036504780.1"; product "breast cancer type 2 susceptibility protein-like, transcript variant X10"; exon_number "13"; model_evidence "Supporting evidence includes similarity to: 100% coverage of the annotated genomic feature by RNAseq alignments, including 1 sample with support for all annotated introns";
NC_043003.1	Gnomon	exon	52602354	52603290	.	-	.	gene_id "LOC115214409"; db_xref "GeneID:115214409"; gbkey "mRNA"; gene "LOC115214409"; ID ""; gene_name "LOC115214409"; transcript_id "XM_036504780.1"; product "breast cancer type 2 susceptibility protein-like, transcript variant X10"; exon_number "12"; model_evidence "Supporting evidence includes similarity to: 100% coverage of the annotated genomic feature by RNAseq alignments, including 1 sample with support for all annotated introns";
NC_043003.1	Gnomon	exon	52606998	52607079	.	-	.	gene_id "LOC115214409"; db_xref "GeneID:115214409"; gbkey "mRNA"; gene "LOC115214409"; ID ""; gene_name "LOC115214409"; transcript_id "XM_036504780.1"; product "breast cancer type 2 susceptibility protein-like, transcript variant X10"; exon_number "11"; model_evidence "Supporting evidence includes similarity to: 100% coverage of the annotated genomic feature by RNAseq alignments, including 1 sample with support for all annotated introns";
NC_043003.1	Gnomon	exon	52612211	52612291	.	-	.	gene_id "LOC115214409"; db_xref "GeneID:115214409"; gbkey "mRNA"; gene "LOC115214409"; ID ""; gene_name "LOC115214409"; transcript_id "XM_036504780.1"; product "breast cancer type 2 susceptibility protein-like, transcript variant X10"; exon_number "10"; model_evidence "Supporting evidence includes similarity to: 100% coverage of the annotated genomic feature by RNAseq alignments, including 1 sample with support for all annotated introns";
NC_043003.1	Gnomon	exon	52625577	52628033	.	-	.	gene_id "LOC115214409"; db_xref "GeneID:115214409"; gbkey "mRNA"; gene "LOC115214409"; ID ""; gene_name "LOC115214409"; transcript_id "XM_036504780.1"; product "breast cancer type 2 susceptibility protein-like, transcript variant X10"; exon_number "9"; model_evidence "Supporting evidence includes similarity to: 100% coverage of the annotated genomic feature by RNAseq alignments, including 1 sample with support for all annotated introns";
NC_043003.1	Gnomon	exon	52628244	52629438	.	-	.	gene_id "LOC115214409"; db_xref "GeneID:115214409"; gbkey "mRNA"; gene "LOC115214409"; ID ""; gene_name "LOC115214409"; transcript_id "XM_036504780.1"; product "breast cancer type 2 susceptibility protein-like, transcript variant X10"; exon_number "8"; model_evidence "Supporting evidence includes similarity to: 100% coverage of the annotated genomic feature by RNAseq alignments, including 1 sample with support for all annotated introns";
NC_043003.1	Gnomon	exon	52634956	52635044	.	-	.	gene_id "LOC115214409"; db_xref "GeneID:115214409"; gbkey "mRNA"; gene "LOC115214409"; ID ""; gene_name "LOC115214409"; transcript_id "XM_036504780.1"; product "breast cancer type 2 susceptibility protein-like, transcript variant X10"; exon_number "7"; model_evidence "Supporting evidence includes similarity to: 100% coverage of the annotated genomic feature by RNAseq alignments, including 1 sample with support for all annotated introns";
NC_043003.1	Gnomon	exon	52639579	52641414	.	-	.	gene_id "LOC115214409"; db_xref "GeneID:115214409"; gbkey "mRNA"; gene "LOC115214409"; ID ""; gene_name "LOC115214409"; transcript_id "XM_036504780.1"; product "breast cancer type 2 susceptibility protein-like, transcript variant X10"; exon_number "6"; model_evidence "Supporting evidence includes similarity to: 100% coverage of the annotated genomic feature by RNAseq alignments, including 1 sample with support for all annotated introns";
NC_043003.1	Gnomon	exon	52641864	52642006	.	-	.	gene_id "LOC115214409"; db_xref "GeneID:115214409"; gbkey "mRNA"; gene "LOC115214409"; ID ""; gene_name "LOC115214409"; transcript_id "XM_036504780.1"; product "breast cancer type 2 susceptibility protein-like, transcript variant X10"; exon_number "5"; model_evidence "Supporting evidence includes similarity to: 100% coverage of the annotated genomic feature by RNAseq alignments, including 1 sample with support for all annotated introns";
NC_043003.1	Gnomon	exon	52645206	52645329	.	-	.	gene_id "LOC115214409"; db_xref "GeneID:115214409"; gbkey "mRNA"; gene "LOC115214409"; ID ""; gene_name "LOC115214409"; transcript_id "XM_036504780.1"; product "breast cancer type 2 susceptibility protein-like, transcript variant X10"; exon_number "4"; model_evidence "Supporting evidence includes similarity to: 100% coverage of the annotated genomic feature by RNAseq alignments, including 1 sample with support for all annotated introns";
NC_043003.1	Gnomon	exon	52649999	52650130	.	-	.	gene_id "LOC115214409"; db_xref "GeneID:115214409"; gbkey "mRNA"; gene "LOC115214409"; ID ""; gene_name "LOC115214409"; transcript_id "XM_036504780.1"; product "breast cancer type 2 susceptibility protein-like, transcript variant X10"; exon_number "3"; model_evidence "Supporting evidence includes similarity to: 100% coverage of the annotated genomic feature by RNAseq alignments, including 1 sample with support for all annotated introns";
NC_043003.1	Gnomon	exon	52668331	52668461	.	-	.	gene_id "LOC115214409"; db_xref "GeneID:115214409"; gbkey "mRNA"; gene "LOC115214409"; ID ""; gene_name "LOC115214409"; transcript_id "XM_036504780.1"; product "breast cancer type 2 susceptibility protein-like, transcript variant X10"; exon_number "2"; model_evidence "Supporting evidence includes similarity to: 100% coverage of the annotated genomic feature by RNAseq alignments, including 1 sample with support for all annotated introns";
NC_043003.1	Gnomon	exon	52672701	52672754	.	-	.	gene_id "LOC115214409"; db_xref "GeneID:115214409"; gbkey "mRNA"; gene "LOC115214409"; ID ""; gene_name "LOC115214409"; transcript_id "XM_036504780.1"; product "breast cancer type 2 susceptibility protein-like, transcript variant X10"; exon_number "1"; model_evidence "Supporting evidence includes similarity to: 100% coverage of the annotated genomic feature by RNAseq alignments, including 1 sample with support for all annotated introns";
NC_043003.1	Gnomon	start_codon	52668443	52668445	.	-	0	gene_id "LOC115214409"; db_xref "GeneID:115214409"; gbkey "CDS"; gene "LOC115214409"; ID ""; gene_name "LOC115214409"; transcript_id "XM_036504780.1"; product "breast cancer type 2 susceptibility protein-like isoform X10"; protein_id "XP_036360673.1"; exon_number "2";
NC_043003.1	Gnomon	stop_codon	52461891	52461893	.	-	0	gene_id "LOC115214409"; db_xref "GeneID:115214409"; gbkey "CDS"; gene "LOC115214409"; ID ""; gene_name "LOC115214409"; transcript_id "XM_036504780.1"; product "breast cancer type 2 susceptibility protein-like isoform X10"; protein_id "XP_036360673.1"; exon_number "29";
NC_043003.1	Gnomon	transcript	52461792	52672754	.	-	.	gene_id "LOC115214409"; ID "XM_036504781.1"; gene_name "LOC115214409"; transcript_id "XM_036504781.1";
NC_043003.1	Gnomon	CDS	52461894	52462103	.	-	0	gene_id "LOC115214409"; db_xref "GeneID:115214409"; gbkey "CDS"; gene "LOC115214409"; ID ""; gene_name "LOC115214409"; transcript_id "XM_036504781.1"; product "breast cancer type 2 susceptibility protein-like isoform X11"; protein_id "XP_036360674.1"; exon_number "29";
NC_043003.1	Gnomon	CDS	52463686	52463754	.	-	0	gene_id "LOC115214409"; db_xref "GeneID:115214409"; gbkey "CDS"; gene "LOC115214409"; ID ""; gene_name "LOC115214409"; transcript_id "XM_036504781.1"; product "breast cancer type 2 susceptibility protein-like isoform X11"; protein_id "XP_036360674.1"; exon_number "28";
NC_043003.1	Gnomon	CDS	52467701	52467883	.	-	0	gene_id "LOC115214409"; db_xref "GeneID:115214409"; gbkey "CDS"; gene "LOC115214409"; ID ""; gene_name "LOC115214409"; transcript_id "XM_036504781.1"; product "breast cancer type 2 susceptibility protein-like isoform X11"; protein_id "XP_036360674.1"; exon_number "27";
NC_043003.1	Gnomon	CDS	52472894	52472972	.	-	1	gene_id "LOC115214409"; db_xref "GeneID:115214409"; gbkey "CDS"; gene "LOC115214409"; ID ""; gene_name "LOC115214409"; transcript_id "XM_036504781.1"; product "breast cancer type 2 susceptibility protein-like isoform X11"; protein_id "XP_036360674.1"; exon_number "26";
NC_043003.1	Gnomon	CDS	52488411	52488514	.	-	0	gene_id "LOC115214409"; db_xref "GeneID:115214409"; gbkey "CDS"; gene "LOC115214409"; ID ""; gene_name "LOC115214409"; transcript_id "XM_036504781.1"; product "breast cancer type 2 susceptibility protein-like isoform X11"; protein_id "XP_036360674.1"; exon_number "25";
NC_043003.1	Gnomon	CDS	52496128	52496239	.	-	1	gene_id "LOC115214409"; db_xref "GeneID:115214409"; gbkey "CDS"; gene "LOC115214409"; ID ""; gene_name "LOC115214409"; transcript_id "XM_036504781.1"; product "breast cancer type 2 susceptibility protein-like isoform X11"; protein_id "XP_036360674.1"; exon_number "24";
NC_043003.1	Gnomon	CDS	52509375	52509474	.	-	2	gene_id "LOC115214409"; db_xref "GeneID:115214409"; gbkey "CDS"; gene "LOC115214409"; ID ""; gene_name "LOC115214409"; transcript_id "XM_036504781.1"; product "breast cancer type 2 susceptibility protein-like isoform X11"; protein_id "XP_036360674.1"; exon_number "23";
NC_043003.1	Gnomon	CDS	52513022	52513104	.	-	1	gene_id "LOC115214409"; db_xref "GeneID:115214409"; gbkey "CDS"; gene "LOC115214409"; ID ""; gene_name "LOC115214409"; transcript_id "XM_036504781.1"; product "breast cancer type 2 susceptibility protein-like isoform X11"; protein_id "XP_036360674.1"; exon_number "22";
NC_043003.1	Gnomon	CDS	52513216	52513331	.	-	0	gene_id "LOC115214409"; db_xref "GeneID:115214409"; gbkey "CDS"; gene "LOC115214409"; ID ""; gene_name "LOC115214409"; transcript_id "XM_036504781.1"; product "breast cancer type 2 susceptibility protein-like isoform X11"; protein_id "XP_036360674.1"; exon_number "21";
NC_043003.1	Gnomon	CDS	52526481	52526590	.	-	2	gene_id "LOC115214409"; db_xref "GeneID:115214409"; gbkey "CDS"; gene "LOC115214409"; ID ""; gene_name "LOC115214409"; transcript_id "XM_036504781.1"; product "breast cancer type 2 susceptibility protein-like isoform X11"; protein_id "XP_036360674.1"; exon_number "20";
NC_043003.1	Gnomon	CDS	52528624	52528774	.	-	0	gene_id "LOC115214409"; db_xref "GeneID:115214409"; gbkey "CDS"; gene "LOC115214409"; ID ""; gene_name "LOC115214409"; transcript_id "XM_036504781.1"; product "breast cancer type 2 susceptibility protein-like isoform X11"; protein_id "XP_036360674.1"; exon_number "19";
NC_043003.1	Gnomon	CDS	52531232	52531411	.	-	0	gene_id "LOC115214409"; db_xref "GeneID:115214409"; gbkey "CDS"; gene "LOC115214409"; ID ""; gene_name "LOC115214409"; transcript_id "XM_036504781.1"; product "breast cancer type 2 susceptibility protein-like isoform X11"; protein_id "XP_036360674.1"; exon_number "18";
NC_043003.1	Gnomon	CDS	52544328	52544486	.	-	0	gene_id "LOC115214409"; db_xref "GeneID:115214409"; gbkey "CDS"; gene "LOC115214409"; ID ""; gene_name "LOC115214409"; transcript_id "XM_036504781.1"; product "breast cancer type 2 susceptibility protein-like isoform X11"; protein_id "XP_036360674.1"; exon_number "17";
NC_043003.1	Gnomon	CDS	52550263	52550386	.	-	1	gene_id "LOC115214409"; db_xref "GeneID:115214409"; gbkey "CDS"; gene "LOC115214409"; ID ""; gene_name "LOC115214409"; transcript_id "XM_036504781.1"; product "breast cancer type 2 susceptibility protein-like isoform X11"; protein_id "XP_036360674.1"; exon_number "16";
NC_043003.1	Gnomon	CDS	52560002	52560073	.	-	1	gene_id "LOC115214409"; db_xref "GeneID:115214409"; gbkey "CDS"; gene "LOC115214409"; ID ""; gene_name "LOC115214409"; transcript_id "XM_036504781.1"; product "breast cancer type 2 susceptibility protein-like isoform X11"; protein_id "XP_036360674.1"; exon_number "15";
NC_043003.1	Gnomon	CDS	52582542	52582670	.	-	1	gene_id "LOC115214409"; db_xref "GeneID:115214409"; gbkey "CDS"; gene "LOC115214409"; ID ""; gene_name "LOC115214409"; transcript_id "XM_036504781.1"; product "breast cancer type 2 susceptibility protein-like isoform X11"; protein_id "XP_036360674.1"; exon_number "14";
NC_043003.1	Gnomon	CDS	52600026	52600204	.	-	0	gene_id "LOC115214409"; db_xref "GeneID:115214409"; gbkey "CDS"; gene "LOC115214409"; ID ""; gene_name "LOC115214409"; transcript_id "XM_036504781.1"; product "breast cancer type 2 susceptibility protein-like isoform X11"; protein_id "XP_036360674.1"; exon_number "13";
NC_043003.1	Gnomon	CDS	52602354	52603290	.	-	1	gene_id "LOC115214409"; db_xref "GeneID:115214409"; gbkey "CDS"; gene "LOC115214409"; ID ""; gene_name "LOC115214409"; transcript_id "XM_036504781.1"; product "breast cancer type 2 susceptibility protein-like isoform X11"; protein_id "XP_036360674.1"; exon_number "12";
NC_043003.1	Gnomon	CDS	52606998	52607079	.	-	2	gene_id "LOC115214409"; db_xref "GeneID:115214409"; gbkey "CDS"; gene "LOC115214409"; ID ""; gene_name "LOC115214409"; transcript_id "XM_036504781.1"; product "breast cancer type 2 susceptibility protein-like isoform X11"; protein_id "XP_036360674.1"; exon_number "11";
NC_043003.1	Gnomon	CDS	52612211	52612291	.	-	2	gene_id "LOC115214409"; db_xref "GeneID:115214409"; gbkey "CDS"; gene "LOC115214409"; ID ""; gene_name "LOC115214409"; transcript_id "XM_036504781.1"; product "breast cancer type 2 susceptibility protein-like isoform X11"; protein_id "XP_036360674.1"; exon_number "10";
NC_043003.1	Gnomon	CDS	52625577	52628276	.	-	2	gene_id "LOC115214409"; db_xref "GeneID:115214409"; gbkey "CDS"; gene "LOC115214409"; ID ""; gene_name "LOC115214409"; transcript_id "XM_036504781.1"; product "breast cancer type 2 susceptibility protein-like isoform X11"; protein_id "XP_036360674.1"; exon_number "9";
NC_043003.1	Gnomon	CDS	52628487	52629438	.	-	0	gene_id "LOC115214409"; db_xref "GeneID:115214409"; gbkey "CDS"; gene "LOC115214409"; ID ""; gene_name "LOC115214409"; transcript_id "XM_036504781.1"; product "breast cancer type 2 susceptibility protein-like isoform X11"; protein_id "XP_036360674.1"; exon_number "8";
NC_043003.1	Gnomon	CDS	52634956	52635044	.	-	2	gene_id "LOC115214409"; db_xref "GeneID:115214409"; gbkey "CDS"; gene "LOC115214409"; ID ""; gene_name "LOC115214409"; transcript_id "XM_036504781.1"; product "breast cancer type 2 susceptibility protein-like isoform X11"; protein_id "XP_036360674.1"; exon_number "7";
NC_043003.1	Gnomon	CDS	52639579	52641414	.	-	2	gene_id "LOC115214409"; db_xref "GeneID:115214409"; gbkey "CDS"; gene "LOC115214409"; ID ""; gene_name "LOC115214409"; transcript_id "XM_036504781.1"; product "breast cancer type 2 susceptibility protein-like isoform X11"; protein_id "XP_036360674.1"; exon_number "6";
NC_043003.1	Gnomon	CDS	52641864	52642006	.	-	1	gene_id "LOC115214409"; db_xref "GeneID:115214409"; gbkey "CDS"; gene "LOC115214409"; ID ""; gene_name "LOC115214409"; transcript_id "XM_036504781.1"; product "breast cancer type 2 susceptibility protein-like isoform X11"; protein_id "XP_036360674.1"; exon_number "5";
NC_043003.1	Gnomon	CDS	52645206	52645329	.	-	2	gene_id "LOC115214409"; db_xref "GeneID:115214409"; gbkey "CDS"; gene "LOC115214409"; ID ""; gene_name "LOC115214409"; transcript_id "XM_036504781.1"; product "breast cancer type 2 susceptibility protein-like isoform X11"; protein_id "XP_036360674.1"; exon_number "4";
NC_043003.1	Gnomon	CDS	52649999	52650130	.	-	2	gene_id "LOC115214409"; db_xref "GeneID:115214409"; gbkey "CDS"; gene "LOC115214409"; ID ""; gene_name "LOC115214409"; transcript_id "XM_036504781.1"; product "breast cancer type 2 susceptibility protein-like isoform X11"; protein_id "XP_036360674.1"; exon_number "3";
NC_043003.1	Gnomon	CDS	52668331	52668445	.	-	0	gene_id "LOC115214409"; db_xref "GeneID:115214409"; gbkey "CDS"; gene "LOC115214409"; ID ""; gene_name "LOC115214409"; transcript_id "XM_036504781.1"; product "breast cancer type 2 susceptibility protein-like isoform X11"; protein_id "XP_036360674.1"; exon_number "2";
NC_043003.1	Gnomon	exon	52461792	52462103	.	-	.	gene_id "LOC115214409"; db_xref "GeneID:115214409"; gbkey "mRNA"; gene "LOC115214409"; ID ""; gene_name "LOC115214409"; transcript_id "XM_036504781.1"; product "breast cancer type 2 susceptibility protein-like, transcript variant X11"; exon_number "29"; model_evidence "Supporting evidence includes similarity to: 100% coverage of the annotated genomic feature by RNAseq alignments, including 3 samples with support for all annotated introns";
NC_043003.1	Gnomon	exon	52463686	52463754	.	-	.	gene_id "LOC115214409"; db_xref "GeneID:115214409"; gbkey "mRNA"; gene "LOC115214409"; ID ""; gene_name "LOC115214409"; transcript_id "XM_036504781.1"; product "breast cancer type 2 susceptibility protein-like, transcript variant X11"; exon_number "28"; model_evidence "Supporting evidence includes similarity to: 100% coverage of the annotated genomic feature by RNAseq alignments, including 3 samples with support for all annotated introns";
NC_043003.1	Gnomon	exon	52467701	52467883	.	-	.	gene_id "LOC115214409"; db_xref "GeneID:115214409"; gbkey "mRNA"; gene "LOC115214409"; ID ""; gene_name "LOC115214409"; transcript_id "XM_036504781.1"; product "breast cancer type 2 susceptibility protein-like, transcript variant X11"; exon_number "27"; model_evidence "Supporting evidence includes similarity to: 100% coverage of the annotated genomic feature by RNAseq alignments, including 3 samples with support for all annotated introns";
NC_043003.1	Gnomon	exon	52472894	52472972	.	-	.	gene_id "LOC115214409"; db_xref "GeneID:115214409"; gbkey "mRNA"; gene "LOC115214409"; ID ""; gene_name "LOC115214409"; transcript_id "XM_036504781.1"; product "breast cancer type 2 susceptibility protein-like, transcript variant X11"; exon_number "26"; model_evidence "Supporting evidence includes similarity to: 100% coverage of the annotated genomic feature by RNAseq alignments, including 3 samples with support for all annotated introns";
NC_043003.1	Gnomon	exon	52488411	52488514	.	-	.	gene_id "LOC115214409"; db_xref "GeneID:115214409"; gbkey "mRNA"; gene "LOC115214409"; ID ""; gene_name "LOC115214409"; transcript_id "XM_036504781.1"; product "breast cancer type 2 susceptibility protein-like, transcript variant X11"; exon_number "25"; model_evidence "Supporting evidence includes similarity to: 100% coverage of the annotated genomic feature by RNAseq alignments, including 3 samples with support for all annotated introns";
NC_043003.1	Gnomon	exon	52496128	52496239	.	-	.	gene_id "LOC115214409"; db_xref "GeneID:115214409"; gbkey "mRNA"; gene "LOC115214409"; ID ""; gene_name "LOC115214409"; transcript_id "XM_036504781.1"; product "breast cancer type 2 susceptibility protein-like, transcript variant X11"; exon_number "24"; model_evidence "Supporting evidence includes similarity to: 100% coverage of the annotated genomic feature by RNAseq alignments, including 3 samples with support for all annotated introns";
NC_043003.1	Gnomon	exon	52509375	52509474	.	-	.	gene_id "LOC115214409"; db_xref "GeneID:115214409"; gbkey "mRNA"; gene "LOC115214409"; ID ""; gene_name "LOC115214409"; transcript_id "XM_036504781.1"; product "breast cancer type 2 susceptibility protein-like, transcript variant X11"; exon_number "23"; model_evidence "Supporting evidence includes similarity to: 100% coverage of the annotated genomic feature by RNAseq alignments, including 3 samples with support for all annotated introns";
NC_043003.1	Gnomon	exon	52513022	52513104	.	-	.	gene_id "LOC115214409"; db_xref "GeneID:115214409"; gbkey "mRNA"; gene "LOC115214409"; ID ""; gene_name "LOC115214409"; transcript_id "XM_036504781.1"; product "breast cancer type 2 susceptibility protein-like, transcript variant X11"; exon_number "22"; model_evidence "Supporting evidence includes similarity to: 100% coverage of the annotated genomic feature by RNAseq alignments, including 3 samples with support for all annotated introns";
NC_043003.1	Gnomon	exon	52513216	52513331	.	-	.	gene_id "LOC115214409"; db_xref "GeneID:115214409"; gbkey "mRNA"; gene "LOC115214409"; ID ""; gene_name "LOC115214409"; transcript_id "XM_036504781.1"; product "breast cancer type 2 susceptibility protein-like, transcript variant X11"; exon_number "21"; model_evidence "Supporting evidence includes similarity to: 100% coverage of the annotated genomic feature by RNAseq alignments, including 3 samples with support for all annotated introns";
NC_043003.1	Gnomon	exon	52526481	52526590	.	-	.	gene_id "LOC115214409"; db_xref "GeneID:115214409"; gbkey "mRNA"; gene "LOC115214409"; ID ""; gene_name "LOC115214409"; transcript_id "XM_036504781.1"; product "breast cancer type 2 susceptibility protein-like, transcript variant X11"; exon_number "20"; model_evidence "Supporting evidence includes similarity to: 100% coverage of the annotated genomic feature by RNAseq alignments, including 3 samples with support for all annotated introns";
NC_043003.1	Gnomon	exon	52528624	52528774	.	-	.	gene_id "LOC115214409"; db_xref "GeneID:115214409"; gbkey "mRNA"; gene "LOC115214409"; ID ""; gene_name "LOC115214409"; transcript_id "XM_036504781.1"; product "breast cancer type 2 susceptibility protein-like, transcript variant X11"; exon_number "19"; model_evidence "Supporting evidence includes similarity to: 100% coverage of the annotated genomic feature by RNAseq alignments, including 3 samples with support for all annotated introns";
NC_043003.1	Gnomon	exon	52531232	52531411	.	-	.	gene_id "LOC115214409"; db_xref "GeneID:115214409"; gbkey "mRNA"; gene "LOC115214409"; ID ""; gene_name "LOC115214409"; transcript_id "XM_036504781.1"; product "breast cancer type 2 susceptibility protein-like, transcript variant X11"; exon_number "18"; model_evidence "Supporting evidence includes similarity to: 100% coverage of the annotated genomic feature by RNAseq alignments, including 3 samples with support for all annotated introns";
NC_043003.1	Gnomon	exon	52544328	52544486	.	-	.	gene_id "LOC115214409"; db_xref "GeneID:115214409"; gbkey "mRNA"; gene "LOC115214409"; ID ""; gene_name "LOC115214409"; transcript_id "XM_036504781.1"; product "breast cancer type 2 susceptibility protein-like, transcript variant X11"; exon_number "17"; model_evidence "Supporting evidence includes similarity to: 100% coverage of the annotated genomic feature by RNAseq alignments, including 3 samples with support for all annotated introns";
NC_043003.1	Gnomon	exon	52550263	52550386	.	-	.	gene_id "LOC115214409"; db_xref "GeneID:115214409"; gbkey "mRNA"; gene "LOC115214409"; ID ""; gene_name "LOC115214409"; transcript_id "XM_036504781.1"; product "breast cancer type 2 susceptibility protein-like, transcript variant X11"; exon_number "16"; model_evidence "Supporting evidence includes similarity to: 100% coverage of the annotated genomic feature by RNAseq alignments, including 3 samples with support for all annotated introns";
NC_043003.1	Gnomon	exon	52560002	52560073	.	-	.	gene_id "LOC115214409"; db_xref "GeneID:115214409"; gbkey "mRNA"; gene "LOC115214409"; ID ""; gene_name "LOC115214409"; transcript_id "XM_036504781.1"; product "breast cancer type 2 susceptibility protein-like, transcript variant X11"; exon_number "15"; model_evidence "Supporting evidence includes similarity to: 100% coverage of the annotated genomic feature by RNAseq alignments, including 3 samples with support for all annotated introns";
NC_043003.1	Gnomon	exon	52582542	52582670	.	-	.	gene_id "LOC115214409"; db_xref "GeneID:115214409"; gbkey "mRNA"; gene "LOC115214409"; ID ""; gene_name "LOC115214409"; transcript_id "XM_036504781.1"; product "breast cancer type 2 susceptibility protein-like, transcript variant X11"; exon_number "14"; model_evidence "Supporting evidence includes similarity to: 100% coverage of the annotated genomic feature by RNAseq alignments, including 3 samples with support for all annotated introns";
NC_043003.1	Gnomon	exon	52600026	52600204	.	-	.	gene_id "LOC115214409"; db_xref "GeneID:115214409"; gbkey "mRNA"; gene "LOC115214409"; ID ""; gene_name "LOC115214409"; transcript_id "XM_036504781.1"; product "breast cancer type 2 susceptibility protein-like, transcript variant X11"; exon_number "13"; model_evidence "Supporting evidence includes similarity to: 100% coverage of the annotated genomic feature by RNAseq alignments, including 3 samples with support for all annotated introns";
NC_043003.1	Gnomon	exon	52602354	52603290	.	-	.	gene_id "LOC115214409"; db_xref "GeneID:115214409"; gbkey "mRNA"; gene "LOC115214409"; ID ""; gene_name "LOC115214409"; transcript_id "XM_036504781.1"; product "breast cancer type 2 susceptibility protein-like, transcript variant X11"; exon_number "12"; model_evidence "Supporting evidence includes similarity to: 100% coverage of the annotated genomic feature by RNAseq alignments, including 3 samples with support for all annotated introns";
NC_043003.1	Gnomon	exon	52606998	52607079	.	-	.	gene_id "LOC115214409"; db_xref "GeneID:115214409"; gbkey "mRNA"; gene "LOC115214409"; ID ""; gene_name "LOC115214409"; transcript_id "XM_036504781.1"; product "breast cancer type 2 susceptibility protein-like, transcript variant X11"; exon_number "11"; model_evidence "Supporting evidence includes similarity to: 100% coverage of the annotated genomic feature by RNAseq alignments, including 3 samples with support for all annotated introns";
NC_043003.1	Gnomon	exon	52612211	52612291	.	-	.	gene_id "LOC115214409"; db_xref "GeneID:115214409"; gbkey "mRNA"; gene "LOC115214409"; ID ""; gene_name "LOC115214409"; transcript_id "XM_036504781.1"; product "breast cancer type 2 susceptibility protein-like, transcript variant X11"; exon_number "10"; model_evidence "Supporting evidence includes similarity to: 100% coverage of the annotated genomic feature by RNAseq alignments, including 3 samples with support for all annotated introns";
NC_043003.1	Gnomon	exon	52625577	52628276	.	-	.	gene_id "LOC115214409"; db_xref "GeneID:115214409"; gbkey "mRNA"; gene "LOC115214409"; ID ""; gene_name "LOC115214409"; transcript_id "XM_036504781.1"; product "breast cancer type 2 susceptibility protein-like, transcript variant X11"; exon_number "9"; model_evidence "Supporting evidence includes similarity to: 100% coverage of the annotated genomic feature by RNAseq alignments, including 3 samples with support for all annotated introns";
NC_043003.1	Gnomon	exon	52628487	52629438	.	-	.	gene_id "LOC115214409"; db_xref "GeneID:115214409"; gbkey "mRNA"; gene "LOC115214409"; ID ""; gene_name "LOC115214409"; transcript_id "XM_036504781.1"; product "breast cancer type 2 susceptibility protein-like, transcript variant X11"; exon_number "8"; model_evidence "Supporting evidence includes similarity to: 100% coverage of the annotated genomic feature by RNAseq alignments, including 3 samples with support for all annotated introns";
NC_043003.1	Gnomon	exon	52634956	52635044	.	-	.	gene_id "LOC115214409"; db_xref "GeneID:115214409"; gbkey "mRNA"; gene "LOC115214409"; ID ""; gene_name "LOC115214409"; transcript_id "XM_036504781.1"; product "breast cancer type 2 susceptibility protein-like, transcript variant X11"; exon_number "7"; model_evidence "Supporting evidence includes similarity to: 100% coverage of the annotated genomic feature by RNAseq alignments, including 3 samples with support for all annotated introns";
NC_043003.1	Gnomon	exon	52639579	52641414	.	-	.	gene_id "LOC115214409"; db_xref "GeneID:115214409"; gbkey "mRNA"; gene "LOC115214409"; ID ""; gene_name "LOC115214409"; transcript_id "XM_036504781.1"; product "breast cancer type 2 susceptibility protein-like, transcript variant X11"; exon_number "6"; model_evidence "Supporting evidence includes similarity to: 100% coverage of the annotated genomic feature by RNAseq alignments, including 3 samples with support for all annotated introns";
NC_043003.1	Gnomon	exon	52641864	52642006	.	-	.	gene_id "LOC115214409"; db_xref "GeneID:115214409"; gbkey "mRNA"; gene "LOC115214409"; ID ""; gene_name "LOC115214409"; transcript_id "XM_036504781.1"; product "breast cancer type 2 susceptibility protein-like, transcript variant X11"; exon_number "5"; model_evidence "Supporting evidence includes similarity to: 100% coverage of the annotated genomic feature by RNAseq alignments, including 3 samples with support for all annotated introns";
NC_043003.1	Gnomon	exon	52645206	52645329	.	-	.	gene_id "LOC115214409"; db_xref "GeneID:115214409"; gbkey "mRNA"; gene "LOC115214409"; ID ""; gene_name "LOC115214409"; transcript_id "XM_036504781.1"; product "breast cancer type 2 susceptibility protein-like, transcript variant X11"; exon_number "4"; model_evidence "Supporting evidence includes similarity to: 100% coverage of the annotated genomic feature by RNAseq alignments, including 3 samples with support for all annotated introns";
NC_043003.1	Gnomon	exon	52649999	52650130	.	-	.	gene_id "LOC115214409"; db_xref "GeneID:115214409"; gbkey "mRNA"; gene "LOC115214409"; ID ""; gene_name "LOC115214409"; transcript_id "XM_036504781.1"; product "breast cancer type 2 susceptibility protein-like, transcript variant X11"; exon_number "3"; model_evidence "Supporting evidence includes similarity to: 100% coverage of the annotated genomic feature by RNAseq alignments, including 3 samples with support for all annotated introns";
NC_043003.1	Gnomon	exon	52668331	52668461	.	-	.	gene_id "LOC115214409"; db_xref "GeneID:115214409"; gbkey "mRNA"; gene "LOC115214409"; ID ""; gene_name "LOC115214409"; transcript_id "XM_036504781.1"; product "breast cancer type 2 susceptibility protein-like, transcript variant X11"; exon_number "2"; model_evidence "Supporting evidence includes similarity to: 100% coverage of the annotated genomic feature by RNAseq alignments, including 3 samples with support for all annotated introns";
NC_043003.1	Gnomon	exon	52672701	52672754	.	-	.	gene_id "LOC115214409"; db_xref "GeneID:115214409"; gbkey "mRNA"; gene "LOC115214409"; ID ""; gene_name "LOC115214409"; transcript_id "XM_036504781.1"; product "breast cancer type 2 susceptibility protein-like, transcript variant X11"; exon_number "1"; model_evidence "Supporting evidence includes similarity to: 100% coverage of the annotated genomic feature by RNAseq alignments, including 3 samples with support for all annotated introns";
NC_043003.1	Gnomon	start_codon	52668443	52668445	.	-	0	gene_id "LOC115214409"; db_xref "GeneID:115214409"; gbkey "CDS"; gene "LOC115214409"; ID ""; gene_name "LOC115214409"; transcript_id "XM_036504781.1"; product "breast cancer type 2 susceptibility protein-like isoform X11"; protein_id "XP_036360674.1"; exon_number "2";
NC_043003.1	Gnomon	stop_codon	52461891	52461893	.	-	0	gene_id "LOC115214409"; db_xref "GeneID:115214409"; gbkey "CDS"; gene "LOC115214409"; ID ""; gene_name "LOC115214409"; transcript_id "XM_036504781.1"; product "breast cancer type 2 susceptibility protein-like isoform X11"; protein_id "XP_036360674.1"; exon_number "29";
NC_043003.1	Gnomon	transcript	52461792	52672754	.	-	.	gene_id "LOC115214409"; ID "XM_036504782.1"; gene_name "LOC115214409"; transcript_id "XM_036504782.1";
NC_043003.1	Gnomon	CDS	52461894	52462103	.	-	0	gene_id "LOC115214409"; db_xref "GeneID:115214409"; gbkey "CDS"; gene "LOC115214409"; ID ""; gene_name "LOC115214409"; transcript_id "XM_036504782.1"; product "breast cancer type 2 susceptibility protein-like isoform X12"; protein_id "XP_036360675.1"; exon_number "29";
NC_043003.1	Gnomon	CDS	52463686	52463754	.	-	0	gene_id "LOC115214409"; db_xref "GeneID:115214409"; gbkey "CDS"; gene "LOC115214409"; ID ""; gene_name "LOC115214409"; transcript_id "XM_036504782.1"; product "breast cancer type 2 susceptibility protein-like isoform X12"; protein_id "XP_036360675.1"; exon_number "28";
NC_043003.1	Gnomon	CDS	52467701	52467883	.	-	0	gene_id "LOC115214409"; db_xref "GeneID:115214409"; gbkey "CDS"; gene "LOC115214409"; ID ""; gene_name "LOC115214409"; transcript_id "XM_036504782.1"; product "breast cancer type 2 susceptibility protein-like isoform X12"; protein_id "XP_036360675.1"; exon_number "27";
NC_043003.1	Gnomon	CDS	52472894	52472972	.	-	1	gene_id "LOC115214409"; db_xref "GeneID:115214409"; gbkey "CDS"; gene "LOC115214409"; ID ""; gene_name "LOC115214409"; transcript_id "XM_036504782.1"; product "breast cancer type 2 susceptibility protein-like isoform X12"; protein_id "XP_036360675.1"; exon_number "26";
NC_043003.1	Gnomon	CDS	52488411	52488514	.	-	0	gene_id "LOC115214409"; db_xref "GeneID:115214409"; gbkey "CDS"; gene "LOC115214409"; ID ""; gene_name "LOC115214409"; transcript_id "XM_036504782.1"; product "breast cancer type 2 susceptibility protein-like isoform X12"; protein_id "XP_036360675.1"; exon_number "25";
NC_043003.1	Gnomon	CDS	52496128	52496239	.	-	1	gene_id "LOC115214409"; db_xref "GeneID:115214409"; gbkey "CDS"; gene "LOC115214409"; ID ""; gene_name "LOC115214409"; transcript_id "XM_036504782.1"; product "breast cancer type 2 susceptibility protein-like isoform X12"; protein_id "XP_036360675.1"; exon_number "24";
NC_043003.1	Gnomon	CDS	52509375	52509474	.	-	2	gene_id "LOC115214409"; db_xref "GeneID:115214409"; gbkey "CDS"; gene "LOC115214409"; ID ""; gene_name "LOC115214409"; transcript_id "XM_036504782.1"; product "breast cancer type 2 susceptibility protein-like isoform X12"; protein_id "XP_036360675.1"; exon_number "23";
NC_043003.1	Gnomon	CDS	52513022	52513104	.	-	1	gene_id "LOC115214409"; db_xref "GeneID:115214409"; gbkey "CDS"; gene "LOC115214409"; ID ""; gene_name "LOC115214409"; transcript_id "XM_036504782.1"; product "breast cancer type 2 susceptibility protein-like isoform X12"; protein_id "XP_036360675.1"; exon_number "22";
NC_043003.1	Gnomon	CDS	52513216	52513331	.	-	0	gene_id "LOC115214409"; db_xref "GeneID:115214409"; gbkey "CDS"; gene "LOC115214409"; ID ""; gene_name "LOC115214409"; transcript_id "XM_036504782.1"; product "breast cancer type 2 susceptibility protein-like isoform X12"; protein_id "XP_036360675.1"; exon_number "21";
NC_043003.1	Gnomon	CDS	52526481	52526590	.	-	2	gene_id "LOC115214409"; db_xref "GeneID:115214409"; gbkey "CDS"; gene "LOC115214409"; ID ""; gene_name "LOC115214409"; transcript_id "XM_036504782.1"; product "breast cancer type 2 susceptibility protein-like isoform X12"; protein_id "XP_036360675.1"; exon_number "20";
NC_043003.1	Gnomon	CDS	52528624	52528774	.	-	0	gene_id "LOC115214409"; db_xref "GeneID:115214409"; gbkey "CDS"; gene "LOC115214409"; ID ""; gene_name "LOC115214409"; transcript_id "XM_036504782.1"; product "breast cancer type 2 susceptibility protein-like isoform X12"; protein_id "XP_036360675.1"; exon_number "19";
NC_043003.1	Gnomon	CDS	52531232	52531411	.	-	0	gene_id "LOC115214409"; db_xref "GeneID:115214409"; gbkey "CDS"; gene "LOC115214409"; ID ""; gene_name "LOC115214409"; transcript_id "XM_036504782.1"; product "breast cancer type 2 susceptibility protein-like isoform X12"; protein_id "XP_036360675.1"; exon_number "18";
NC_043003.1	Gnomon	CDS	52544328	52544486	.	-	0	gene_id "LOC115214409"; db_xref "GeneID:115214409"; gbkey "CDS"; gene "LOC115214409"; ID ""; gene_name "LOC115214409"; transcript_id "XM_036504782.1"; product "breast cancer type 2 susceptibility protein-like isoform X12"; protein_id "XP_036360675.1"; exon_number "17";
NC_043003.1	Gnomon	CDS	52550263	52550386	.	-	1	gene_id "LOC115214409"; db_xref "GeneID:115214409"; gbkey "CDS"; gene "LOC115214409"; ID ""; gene_name "LOC115214409"; transcript_id "XM_036504782.1"; product "breast cancer type 2 susceptibility protein-like isoform X12"; protein_id "XP_036360675.1"; exon_number "16";
NC_043003.1	Gnomon	CDS	52560002	52560073	.	-	1	gene_id "LOC115214409"; db_xref "GeneID:115214409"; gbkey "CDS"; gene "LOC115214409"; ID ""; gene_name "LOC115214409"; transcript_id "XM_036504782.1"; product "breast cancer type 2 susceptibility protein-like isoform X12"; protein_id "XP_036360675.1"; exon_number "15";
NC_043003.1	Gnomon	CDS	52582542	52582670	.	-	1	gene_id "LOC115214409"; db_xref "GeneID:115214409"; gbkey "CDS"; gene "LOC115214409"; ID ""; gene_name "LOC115214409"; transcript_id "XM_036504782.1"; product "breast cancer type 2 susceptibility protein-like isoform X12"; protein_id "XP_036360675.1"; exon_number "14";
NC_043003.1	Gnomon	CDS	52600026	52600204	.	-	0	gene_id "LOC115214409"; db_xref "GeneID:115214409"; gbkey "CDS"; gene "LOC115214409"; ID ""; gene_name "LOC115214409"; transcript_id "XM_036504782.1"; product "breast cancer type 2 susceptibility protein-like isoform X12"; protein_id "XP_036360675.1"; exon_number "13";
NC_043003.1	Gnomon	CDS	52602354	52603290	.	-	1	gene_id "LOC115214409"; db_xref "GeneID:115214409"; gbkey "CDS"; gene "LOC115214409"; ID ""; gene_name "LOC115214409"; transcript_id "XM_036504782.1"; product "breast cancer type 2 susceptibility protein-like isoform X12"; protein_id "XP_036360675.1"; exon_number "12";
NC_043003.1	Gnomon	CDS	52606998	52607079	.	-	2	gene_id "LOC115214409"; db_xref "GeneID:115214409"; gbkey "CDS"; gene "LOC115214409"; ID ""; gene_name "LOC115214409"; transcript_id "XM_036504782.1"; product "breast cancer type 2 susceptibility protein-like isoform X12"; protein_id "XP_036360675.1"; exon_number "11";
NC_043003.1	Gnomon	CDS	52612211	52612291	.	-	2	gene_id "LOC115214409"; db_xref "GeneID:115214409"; gbkey "CDS"; gene "LOC115214409"; ID ""; gene_name "LOC115214409"; transcript_id "XM_036504782.1"; product "breast cancer type 2 susceptibility protein-like isoform X12"; protein_id "XP_036360675.1"; exon_number "10";
NC_043003.1	Gnomon	CDS	52625577	52628514	.	-	0	gene_id "LOC115214409"; db_xref "GeneID:115214409"; gbkey "CDS"; gene "LOC115214409"; ID ""; gene_name "LOC115214409"; transcript_id "XM_036504782.1"; product "breast cancer type 2 susceptibility protein-like isoform X12"; protein_id "XP_036360675.1"; exon_number "9";
NC_043003.1	Gnomon	CDS	52628806	52629438	.	-	0	gene_id "LOC115214409"; db_xref "GeneID:115214409"; gbkey "CDS"; gene "LOC115214409"; ID ""; gene_name "LOC115214409"; transcript_id "XM_036504782.1"; product "breast cancer type 2 susceptibility protein-like isoform X12"; protein_id "XP_036360675.1"; exon_number "8";
NC_043003.1	Gnomon	CDS	52634956	52635044	.	-	2	gene_id "LOC115214409"; db_xref "GeneID:115214409"; gbkey "CDS"; gene "LOC115214409"; ID ""; gene_name "LOC115214409"; transcript_id "XM_036504782.1"; product "breast cancer type 2 susceptibility protein-like isoform X12"; protein_id "XP_036360675.1"; exon_number "7";
NC_043003.1	Gnomon	CDS	52639579	52641414	.	-	2	gene_id "LOC115214409"; db_xref "GeneID:115214409"; gbkey "CDS"; gene "LOC115214409"; ID ""; gene_name "LOC115214409"; transcript_id "XM_036504782.1"; product "breast cancer type 2 susceptibility protein-like isoform X12"; protein_id "XP_036360675.1"; exon_number "6";
NC_043003.1	Gnomon	CDS	52641864	52642006	.	-	1	gene_id "LOC115214409"; db_xref "GeneID:115214409"; gbkey "CDS"; gene "LOC115214409"; ID ""; gene_name "LOC115214409"; transcript_id "XM_036504782.1"; product "breast cancer type 2 susceptibility protein-like isoform X12"; protein_id "XP_036360675.1"; exon_number "5";
NC_043003.1	Gnomon	CDS	52645206	52645329	.	-	2	gene_id "LOC115214409"; db_xref "GeneID:115214409"; gbkey "CDS"; gene "LOC115214409"; ID ""; gene_name "LOC115214409"; transcript_id "XM_036504782.1"; product "breast cancer type 2 susceptibility protein-like isoform X12"; protein_id "XP_036360675.1"; exon_number "4";
NC_043003.1	Gnomon	CDS	52649999	52650130	.	-	2	gene_id "LOC115214409"; db_xref "GeneID:115214409"; gbkey "CDS"; gene "LOC115214409"; ID ""; gene_name "LOC115214409"; transcript_id "XM_036504782.1"; product "breast cancer type 2 susceptibility protein-like isoform X12"; protein_id "XP_036360675.1"; exon_number "3";
NC_043003.1	Gnomon	CDS	52668331	52668445	.	-	0	gene_id "LOC115214409"; db_xref "GeneID:115214409"; gbkey "CDS"; gene "LOC115214409"; ID ""; gene_name "LOC115214409"; transcript_id "XM_036504782.1"; product "breast cancer type 2 susceptibility protein-like isoform X12"; protein_id "XP_036360675.1"; exon_number "2";
NC_043003.1	Gnomon	exon	52461792	52462103	.	-	.	gene_id "LOC115214409"; db_xref "GeneID:115214409"; gbkey "mRNA"; gene "LOC115214409"; ID ""; gene_name "LOC115214409"; transcript_id "XM_036504782.1"; product "breast cancer type 2 susceptibility protein-like, transcript variant X12"; exon_number "29"; model_evidence "Supporting evidence includes similarity to: 100% coverage of the annotated genomic feature by RNAseq alignments, including 2 samples with support for all annotated introns";
NC_043003.1	Gnomon	exon	52463686	52463754	.	-	.	gene_id "LOC115214409"; db_xref "GeneID:115214409"; gbkey "mRNA"; gene "LOC115214409"; ID ""; gene_name "LOC115214409"; transcript_id "XM_036504782.1"; product "breast cancer type 2 susceptibility protein-like, transcript variant X12"; exon_number "28"; model_evidence "Supporting evidence includes similarity to: 100% coverage of the annotated genomic feature by RNAseq alignments, including 2 samples with support for all annotated introns";
NC_043003.1	Gnomon	exon	52467701	52467883	.	-	.	gene_id "LOC115214409"; db_xref "GeneID:115214409"; gbkey "mRNA"; gene "LOC115214409"; ID ""; gene_name "LOC115214409"; transcript_id "XM_036504782.1"; product "breast cancer type 2 susceptibility protein-like, transcript variant X12"; exon_number "27"; model_evidence "Supporting evidence includes similarity to: 100% coverage of the annotated genomic feature by RNAseq alignments, including 2 samples with support for all annotated introns";
NC_043003.1	Gnomon	exon	52472894	52472972	.	-	.	gene_id "LOC115214409"; db_xref "GeneID:115214409"; gbkey "mRNA"; gene "LOC115214409"; ID ""; gene_name "LOC115214409"; transcript_id "XM_036504782.1"; product "breast cancer type 2 susceptibility protein-like, transcript variant X12"; exon_number "26"; model_evidence "Supporting evidence includes similarity to: 100% coverage of the annotated genomic feature by RNAseq alignments, including 2 samples with support for all annotated introns";
NC_043003.1	Gnomon	exon	52488411	52488514	.	-	.	gene_id "LOC115214409"; db_xref "GeneID:115214409"; gbkey "mRNA"; gene "LOC115214409"; ID ""; gene_name "LOC115214409"; transcript_id "XM_036504782.1"; product "breast cancer type 2 susceptibility protein-like, transcript variant X12"; exon_number "25"; model_evidence "Supporting evidence includes similarity to: 100% coverage of the annotated genomic feature by RNAseq alignments, including 2 samples with support for all annotated introns";
NC_043003.1	Gnomon	exon	52496128	52496239	.	-	.	gene_id "LOC115214409"; db_xref "GeneID:115214409"; gbkey "mRNA"; gene "LOC115214409"; ID ""; gene_name "LOC115214409"; transcript_id "XM_036504782.1"; product "breast cancer type 2 susceptibility protein-like, transcript variant X12"; exon_number "24"; model_evidence "Supporting evidence includes similarity to: 100% coverage of the annotated genomic feature by RNAseq alignments, including 2 samples with support for all annotated introns";
NC_043003.1	Gnomon	exon	52509375	52509474	.	-	.	gene_id "LOC115214409"; db_xref "GeneID:115214409"; gbkey "mRNA"; gene "LOC115214409"; ID ""; gene_name "LOC115214409"; transcript_id "XM_036504782.1"; product "breast cancer type 2 susceptibility protein-like, transcript variant X12"; exon_number "23"; model_evidence "Supporting evidence includes similarity to: 100% coverage of the annotated genomic feature by RNAseq alignments, including 2 samples with support for all annotated introns";
NC_043003.1	Gnomon	exon	52513022	52513104	.	-	.	gene_id "LOC115214409"; db_xref "GeneID:115214409"; gbkey "mRNA"; gene "LOC115214409"; ID ""; gene_name "LOC115214409"; transcript_id "XM_036504782.1"; product "breast cancer type 2 susceptibility protein-like, transcript variant X12"; exon_number "22"; model_evidence "Supporting evidence includes similarity to: 100% coverage of the annotated genomic feature by RNAseq alignments, including 2 samples with support for all annotated introns";
NC_043003.1	Gnomon	exon	52513216	52513331	.	-	.	gene_id "LOC115214409"; db_xref "GeneID:115214409"; gbkey "mRNA"; gene "LOC115214409"; ID ""; gene_name "LOC115214409"; transcript_id "XM_036504782.1"; product "breast cancer type 2 susceptibility protein-like, transcript variant X12"; exon_number "21"; model_evidence "Supporting evidence includes similarity to: 100% coverage of the annotated genomic feature by RNAseq alignments, including 2 samples with support for all annotated introns";
NC_043003.1	Gnomon	exon	52526481	52526590	.	-	.	gene_id "LOC115214409"; db_xref "GeneID:115214409"; gbkey "mRNA"; gene "LOC115214409"; ID ""; gene_name "LOC115214409"; transcript_id "XM_036504782.1"; product "breast cancer type 2 susceptibility protein-like, transcript variant X12"; exon_number "20"; model_evidence "Supporting evidence includes similarity to: 100% coverage of the annotated genomic feature by RNAseq alignments, including 2 samples with support for all annotated introns";
NC_043003.1	Gnomon	exon	52528624	52528774	.	-	.	gene_id "LOC115214409"; db_xref "GeneID:115214409"; gbkey "mRNA"; gene "LOC115214409"; ID ""; gene_name "LOC115214409"; transcript_id "XM_036504782.1"; product "breast cancer type 2 susceptibility protein-like, transcript variant X12"; exon_number "19"; model_evidence "Supporting evidence includes similarity to: 100% coverage of the annotated genomic feature by RNAseq alignments, including 2 samples with support for all annotated introns";
NC_043003.1	Gnomon	exon	52531232	52531411	.	-	.	gene_id "LOC115214409"; db_xref "GeneID:115214409"; gbkey "mRNA"; gene "LOC115214409"; ID ""; gene_name "LOC115214409"; transcript_id "XM_036504782.1"; product "breast cancer type 2 susceptibility protein-like, transcript variant X12"; exon_number "18"; model_evidence "Supporting evidence includes similarity to: 100% coverage of the annotated genomic feature by RNAseq alignments, including 2 samples with support for all annotated introns";
NC_043003.1	Gnomon	exon	52544328	52544486	.	-	.	gene_id "LOC115214409"; db_xref "GeneID:115214409"; gbkey "mRNA"; gene "LOC115214409"; ID ""; gene_name "LOC115214409"; transcript_id "XM_036504782.1"; product "breast cancer type 2 susceptibility protein-like, transcript variant X12"; exon_number "17"; model_evidence "Supporting evidence includes similarity to: 100% coverage of the annotated genomic feature by RNAseq alignments, including 2 samples with support for all annotated introns";
NC_043003.1	Gnomon	exon	52550263	52550386	.	-	.	gene_id "LOC115214409"; db_xref "GeneID:115214409"; gbkey "mRNA"; gene "LOC115214409"; ID ""; gene_name "LOC115214409"; transcript_id "XM_036504782.1"; product "breast cancer type 2 susceptibility protein-like, transcript variant X12"; exon_number "16"; model_evidence "Supporting evidence includes similarity to: 100% coverage of the annotated genomic feature by RNAseq alignments, including 2 samples with support for all annotated introns";
NC_043003.1	Gnomon	exon	52560002	52560073	.	-	.	gene_id "LOC115214409"; db_xref "GeneID:115214409"; gbkey "mRNA"; gene "LOC115214409"; ID ""; gene_name "LOC115214409"; transcript_id "XM_036504782.1"; product "breast cancer type 2 susceptibility protein-like, transcript variant X12"; exon_number "15"; model_evidence "Supporting evidence includes similarity to: 100% coverage of the annotated genomic feature by RNAseq alignments, including 2 samples with support for all annotated introns";
NC_043003.1	Gnomon	exon	52582542	52582670	.	-	.	gene_id "LOC115214409"; db_xref "GeneID:115214409"; gbkey "mRNA"; gene "LOC115214409"; ID ""; gene_name "LOC115214409"; transcript_id "XM_036504782.1"; product "breast cancer type 2 susceptibility protein-like, transcript variant X12"; exon_number "14"; model_evidence "Supporting evidence includes similarity to: 100% coverage of the annotated genomic feature by RNAseq alignments, including 2 samples with support for all annotated introns";
NC_043003.1	Gnomon	exon	52600026	52600204	.	-	.	gene_id "LOC115214409"; db_xref "GeneID:115214409"; gbkey "mRNA"; gene "LOC115214409"; ID ""; gene_name "LOC115214409"; transcript_id "XM_036504782.1"; product "breast cancer type 2 susceptibility protein-like, transcript variant X12"; exon_number "13"; model_evidence "Supporting evidence includes similarity to: 100% coverage of the annotated genomic feature by RNAseq alignments, including 2 samples with support for all annotated introns";
NC_043003.1	Gnomon	exon	52602354	52603290	.	-	.	gene_id "LOC115214409"; db_xref "GeneID:115214409"; gbkey "mRNA"; gene "LOC115214409"; ID ""; gene_name "LOC115214409"; transcript_id "XM_036504782.1"; product "breast cancer type 2 susceptibility protein-like, transcript variant X12"; exon_number "12"; model_evidence "Supporting evidence includes similarity to: 100% coverage of the annotated genomic feature by RNAseq alignments, including 2 samples with support for all annotated introns";
NC_043003.1	Gnomon	exon	52606998	52607079	.	-	.	gene_id "LOC115214409"; db_xref "GeneID:115214409"; gbkey "mRNA"; gene "LOC115214409"; ID ""; gene_name "LOC115214409"; transcript_id "XM_036504782.1"; product "breast cancer type 2 susceptibility protein-like, transcript variant X12"; exon_number "11"; model_evidence "Supporting evidence includes similarity to: 100% coverage of the annotated genomic feature by RNAseq alignments, including 2 samples with support for all annotated introns";
NC_043003.1	Gnomon	exon	52612211	52612291	.	-	.	gene_id "LOC115214409"; db_xref "GeneID:115214409"; gbkey "mRNA"; gene "LOC115214409"; ID ""; gene_name "LOC115214409"; transcript_id "XM_036504782.1"; product "breast cancer type 2 susceptibility protein-like, transcript variant X12"; exon_number "10"; model_evidence "Supporting evidence includes similarity to: 100% coverage of the annotated genomic feature by RNAseq alignments, including 2 samples with support for all annotated introns";
NC_043003.1	Gnomon	exon	52625577	52628514	.	-	.	gene_id "LOC115214409"; db_xref "GeneID:115214409"; gbkey "mRNA"; gene "LOC115214409"; ID ""; gene_name "LOC115214409"; transcript_id "XM_036504782.1"; product "breast cancer type 2 susceptibility protein-like, transcript variant X12"; exon_number "9"; model_evidence "Supporting evidence includes similarity to: 100% coverage of the annotated genomic feature by RNAseq alignments, including 2 samples with support for all annotated introns";
NC_043003.1	Gnomon	exon	52628806	52629438	.	-	.	gene_id "LOC115214409"; db_xref "GeneID:115214409"; gbkey "mRNA"; gene "LOC115214409"; ID ""; gene_name "LOC115214409"; transcript_id "XM_036504782.1"; product "breast cancer type 2 susceptibility protein-like, transcript variant X12"; exon_number "8"; model_evidence "Supporting evidence includes similarity to: 100% coverage of the annotated genomic feature by RNAseq alignments, including 2 samples with support for all annotated introns";
NC_043003.1	Gnomon	exon	52634956	52635044	.	-	.	gene_id "LOC115214409"; db_xref "GeneID:115214409"; gbkey "mRNA"; gene "LOC115214409"; ID ""; gene_name "LOC115214409"; transcript_id "XM_036504782.1"; product "breast cancer type 2 susceptibility protein-like, transcript variant X12"; exon_number "7"; model_evidence "Supporting evidence includes similarity to: 100% coverage of the annotated genomic feature by RNAseq alignments, including 2 samples with support for all annotated introns";
NC_043003.1	Gnomon	exon	52639579	52641414	.	-	.	gene_id "LOC115214409"; db_xref "GeneID:115214409"; gbkey "mRNA"; gene "LOC115214409"; ID ""; gene_name "LOC115214409"; transcript_id "XM_036504782.1"; product "breast cancer type 2 susceptibility protein-like, transcript variant X12"; exon_number "6"; model_evidence "Supporting evidence includes similarity to: 100% coverage of the annotated genomic feature by RNAseq alignments, including 2 samples with support for all annotated introns";
NC_043003.1	Gnomon	exon	52641864	52642006	.	-	.	gene_id "LOC115214409"; db_xref "GeneID:115214409"; gbkey "mRNA"; gene "LOC115214409"; ID ""; gene_name "LOC115214409"; transcript_id "XM_036504782.1"; product "breast cancer type 2 susceptibility protein-like, transcript variant X12"; exon_number "5"; model_evidence "Supporting evidence includes similarity to: 100% coverage of the annotated genomic feature by RNAseq alignments, including 2 samples with support for all annotated introns";
NC_043003.1	Gnomon	exon	52645206	52645329	.	-	.	gene_id "LOC115214409"; db_xref "GeneID:115214409"; gbkey "mRNA"; gene "LOC115214409"; ID ""; gene_name "LOC115214409"; transcript_id "XM_036504782.1"; product "breast cancer type 2 susceptibility protein-like, transcript variant X12"; exon_number "4"; model_evidence "Supporting evidence includes similarity to: 100% coverage of the annotated genomic feature by RNAseq alignments, including 2 samples with support for all annotated introns";
NC_043003.1	Gnomon	exon	52649999	52650130	.	-	.	gene_id "LOC115214409"; db_xref "GeneID:115214409"; gbkey "mRNA"; gene "LOC115214409"; ID ""; gene_name "LOC115214409"; transcript_id "XM_036504782.1"; product "breast cancer type 2 susceptibility protein-like, transcript variant X12"; exon_number "3"; model_evidence "Supporting evidence includes similarity to: 100% coverage of the annotated genomic feature by RNAseq alignments, including 2 samples with support for all annotated introns";
NC_043003.1	Gnomon	exon	52668331	52668461	.	-	.	gene_id "LOC115214409"; db_xref "GeneID:115214409"; gbkey "mRNA"; gene "LOC115214409"; ID ""; gene_name "LOC115214409"; transcript_id "XM_036504782.1"; product "breast cancer type 2 susceptibility protein-like, transcript variant X12"; exon_number "2"; model_evidence "Supporting evidence includes similarity to: 100% coverage of the annotated genomic feature by RNAseq alignments, including 2 samples with support for all annotated introns";
NC_043003.1	Gnomon	exon	52672701	52672754	.	-	.	gene_id "LOC115214409"; db_xref "GeneID:115214409"; gbkey "mRNA"; gene "LOC115214409"; ID ""; gene_name "LOC115214409"; transcript_id "XM_036504782.1"; product "breast cancer type 2 susceptibility protein-like, transcript variant X12"; exon_number "1"; model_evidence "Supporting evidence includes similarity to: 100% coverage of the annotated genomic feature by RNAseq alignments, including 2 samples with support for all annotated introns";
NC_043003.1	Gnomon	start_codon	52668443	52668445	.	-	0	gene_id "LOC115214409"; db_xref "GeneID:115214409"; gbkey "CDS"; gene "LOC115214409"; ID ""; gene_name "LOC115214409"; transcript_id "XM_036504782.1"; product "breast cancer type 2 susceptibility protein-like isoform X12"; protein_id "XP_036360675.1"; exon_number "2";
NC_043003.1	Gnomon	stop_codon	52461891	52461893	.	-	0	gene_id "LOC115214409"; db_xref "GeneID:115214409"; gbkey "CDS"; gene "LOC115214409"; ID ""; gene_name "LOC115214409"; transcript_id "XM_036504782.1"; product "breast cancer type 2 susceptibility protein-like isoform X12"; protein_id "XP_036360675.1"; exon_number "29";
NC_043003.1	Gnomon	transcript	52461792	52672754	.	-	.	gene_id "LOC115214409"; ID "XM_036504783.1"; gene_name "LOC115214409"; transcript_id "XM_036504783.1";
NC_043003.1	Gnomon	CDS	52461894	52462103	.	-	0	gene_id "LOC115214409"; db_xref "GeneID:115214409"; gbkey "CDS"; gene "LOC115214409"; ID ""; gene_name "LOC115214409"; transcript_id "XM_036504783.1"; product "breast cancer type 2 susceptibility protein homolog isoform X13"; protein_id "XP_036360676.1"; exon_number "29";
NC_043003.1	Gnomon	CDS	52463686	52463754	.	-	0	gene_id "LOC115214409"; db_xref "GeneID:115214409"; gbkey "CDS"; gene "LOC115214409"; ID ""; gene_name "LOC115214409"; transcript_id "XM_036504783.1"; product "breast cancer type 2 susceptibility protein homolog isoform X13"; protein_id "XP_036360676.1"; exon_number "28";
NC_043003.1	Gnomon	CDS	52467701	52467883	.	-	0	gene_id "LOC115214409"; db_xref "GeneID:115214409"; gbkey "CDS"; gene "LOC115214409"; ID ""; gene_name "LOC115214409"; transcript_id "XM_036504783.1"; product "breast cancer type 2 susceptibility protein homolog isoform X13"; protein_id "XP_036360676.1"; exon_number "27";
NC_043003.1	Gnomon	CDS	52472894	52472972	.	-	1	gene_id "LOC115214409"; db_xref "GeneID:115214409"; gbkey "CDS"; gene "LOC115214409"; ID ""; gene_name "LOC115214409"; transcript_id "XM_036504783.1"; product "breast cancer type 2 susceptibility protein homolog isoform X13"; protein_id "XP_036360676.1"; exon_number "26";
NC_043003.1	Gnomon	CDS	52488411	52488514	.	-	0	gene_id "LOC115214409"; db_xref "GeneID:115214409"; gbkey "CDS"; gene "LOC115214409"; ID ""; gene_name "LOC115214409"; transcript_id "XM_036504783.1"; product "breast cancer type 2 susceptibility protein homolog isoform X13"; protein_id "XP_036360676.1"; exon_number "25";
NC_043003.1	Gnomon	CDS	52496128	52496239	.	-	1	gene_id "LOC115214409"; db_xref "GeneID:115214409"; gbkey "CDS"; gene "LOC115214409"; ID ""; gene_name "LOC115214409"; transcript_id "XM_036504783.1"; product "breast cancer type 2 susceptibility protein homolog isoform X13"; protein_id "XP_036360676.1"; exon_number "24";
NC_043003.1	Gnomon	CDS	52509375	52509474	.	-	2	gene_id "LOC115214409"; db_xref "GeneID:115214409"; gbkey "CDS"; gene "LOC115214409"; ID ""; gene_name "LOC115214409"; transcript_id "XM_036504783.1"; product "breast cancer type 2 susceptibility protein homolog isoform X13"; protein_id "XP_036360676.1"; exon_number "23";
NC_043003.1	Gnomon	CDS	52513022	52513104	.	-	1	gene_id "LOC115214409"; db_xref "GeneID:115214409"; gbkey "CDS"; gene "LOC115214409"; ID ""; gene_name "LOC115214409"; transcript_id "XM_036504783.1"; product "breast cancer type 2 susceptibility protein homolog isoform X13"; protein_id "XP_036360676.1"; exon_number "22";
NC_043003.1	Gnomon	CDS	52513216	52513331	.	-	0	gene_id "LOC115214409"; db_xref "GeneID:115214409"; gbkey "CDS"; gene "LOC115214409"; ID ""; gene_name "LOC115214409"; transcript_id "XM_036504783.1"; product "breast cancer type 2 susceptibility protein homolog isoform X13"; protein_id "XP_036360676.1"; exon_number "21";
NC_043003.1	Gnomon	CDS	52526481	52526590	.	-	2	gene_id "LOC115214409"; db_xref "GeneID:115214409"; gbkey "CDS"; gene "LOC115214409"; ID ""; gene_name "LOC115214409"; transcript_id "XM_036504783.1"; product "breast cancer type 2 susceptibility protein homolog isoform X13"; protein_id "XP_036360676.1"; exon_number "20";
NC_043003.1	Gnomon	CDS	52528624	52528774	.	-	0	gene_id "LOC115214409"; db_xref "GeneID:115214409"; gbkey "CDS"; gene "LOC115214409"; ID ""; gene_name "LOC115214409"; transcript_id "XM_036504783.1"; product "breast cancer type 2 susceptibility protein homolog isoform X13"; protein_id "XP_036360676.1"; exon_number "19";
NC_043003.1	Gnomon	CDS	52531232	52531411	.	-	0	gene_id "LOC115214409"; db_xref "GeneID:115214409"; gbkey "CDS"; gene "LOC115214409"; ID ""; gene_name "LOC115214409"; transcript_id "XM_036504783.1"; product "breast cancer type 2 susceptibility protein homolog isoform X13"; protein_id "XP_036360676.1"; exon_number "18";
NC_043003.1	Gnomon	CDS	52544328	52544486	.	-	0	gene_id "LOC115214409"; db_xref "GeneID:115214409"; gbkey "CDS"; gene "LOC115214409"; ID ""; gene_name "LOC115214409"; transcript_id "XM_036504783.1"; product "breast cancer type 2 susceptibility protein homolog isoform X13"; protein_id "XP_036360676.1"; exon_number "17";
NC_043003.1	Gnomon	CDS	52550263	52550386	.	-	1	gene_id "LOC115214409"; db_xref "GeneID:115214409"; gbkey "CDS"; gene "LOC115214409"; ID ""; gene_name "LOC115214409"; transcript_id "XM_036504783.1"; product "breast cancer type 2 susceptibility protein homolog isoform X13"; protein_id "XP_036360676.1"; exon_number "16";
NC_043003.1	Gnomon	CDS	52560002	52560073	.	-	1	gene_id "LOC115214409"; db_xref "GeneID:115214409"; gbkey "CDS"; gene "LOC115214409"; ID ""; gene_name "LOC115214409"; transcript_id "XM_036504783.1"; product "breast cancer type 2 susceptibility protein homolog isoform X13"; protein_id "XP_036360676.1"; exon_number "15";
NC_043003.1	Gnomon	CDS	52582542	52582670	.	-	1	gene_id "LOC115214409"; db_xref "GeneID:115214409"; gbkey "CDS"; gene "LOC115214409"; ID ""; gene_name "LOC115214409"; transcript_id "XM_036504783.1"; product "breast cancer type 2 susceptibility protein homolog isoform X13"; protein_id "XP_036360676.1"; exon_number "14";
NC_043003.1	Gnomon	CDS	52600026	52600204	.	-	0	gene_id "LOC115214409"; db_xref "GeneID:115214409"; gbkey "CDS"; gene "LOC115214409"; ID ""; gene_name "LOC115214409"; transcript_id "XM_036504783.1"; product "breast cancer type 2 susceptibility protein homolog isoform X13"; protein_id "XP_036360676.1"; exon_number "13";
NC_043003.1	Gnomon	CDS	52602354	52603290	.	-	1	gene_id "LOC115214409"; db_xref "GeneID:115214409"; gbkey "CDS"; gene "LOC115214409"; ID ""; gene_name "LOC115214409"; transcript_id "XM_036504783.1"; product "breast cancer type 2 susceptibility protein homolog isoform X13"; protein_id "XP_036360676.1"; exon_number "12";
NC_043003.1	Gnomon	CDS	52606998	52607079	.	-	2	gene_id "LOC115214409"; db_xref "GeneID:115214409"; gbkey "CDS"; gene "LOC115214409"; ID ""; gene_name "LOC115214409"; transcript_id "XM_036504783.1"; product "breast cancer type 2 susceptibility protein homolog isoform X13"; protein_id "XP_036360676.1"; exon_number "11";
NC_043003.1	Gnomon	CDS	52612211	52612291	.	-	2	gene_id "LOC115214409"; db_xref "GeneID:115214409"; gbkey "CDS"; gene "LOC115214409"; ID ""; gene_name "LOC115214409"; transcript_id "XM_036504783.1"; product "breast cancer type 2 susceptibility protein homolog isoform X13"; protein_id "XP_036360676.1"; exon_number "10";
NC_043003.1	Gnomon	CDS	52625577	52628171	.	-	2	gene_id "LOC115214409"; db_xref "GeneID:115214409"; gbkey "CDS"; gene "LOC115214409"; ID ""; gene_name "LOC115214409"; transcript_id "XM_036504783.1"; product "breast cancer type 2 susceptibility protein homolog isoform X13"; protein_id "XP_036360676.1"; exon_number "9";
NC_043003.1	Gnomon	CDS	52628487	52629438	.	-	0	gene_id "LOC115214409"; db_xref "GeneID:115214409"; gbkey "CDS"; gene "LOC115214409"; ID ""; gene_name "LOC115214409"; transcript_id "XM_036504783.1"; product "breast cancer type 2 susceptibility protein homolog isoform X13"; protein_id "XP_036360676.1"; exon_number "8";
NC_043003.1	Gnomon	CDS	52634956	52635044	.	-	2	gene_id "LOC115214409"; db_xref "GeneID:115214409"; gbkey "CDS"; gene "LOC115214409"; ID ""; gene_name "LOC115214409"; transcript_id "XM_036504783.1"; product "breast cancer type 2 susceptibility protein homolog isoform X13"; protein_id "XP_036360676.1"; exon_number "7";
NC_043003.1	Gnomon	CDS	52639579	52641414	.	-	2	gene_id "LOC115214409"; db_xref "GeneID:115214409"; gbkey "CDS"; gene "LOC115214409"; ID ""; gene_name "LOC115214409"; transcript_id "XM_036504783.1"; product "breast cancer type 2 susceptibility protein homolog isoform X13"; protein_id "XP_036360676.1"; exon_number "6";
NC_043003.1	Gnomon	CDS	52641864	52642006	.	-	1	gene_id "LOC115214409"; db_xref "GeneID:115214409"; gbkey "CDS"; gene "LOC115214409"; ID ""; gene_name "LOC115214409"; transcript_id "XM_036504783.1"; product "breast cancer type 2 susceptibility protein homolog isoform X13"; protein_id "XP_036360676.1"; exon_number "5";
NC_043003.1	Gnomon	CDS	52645206	52645329	.	-	2	gene_id "LOC115214409"; db_xref "GeneID:115214409"; gbkey "CDS"; gene "LOC115214409"; ID ""; gene_name "LOC115214409"; transcript_id "XM_036504783.1"; product "breast cancer type 2 susceptibility protein homolog isoform X13"; protein_id "XP_036360676.1"; exon_number "4";
NC_043003.1	Gnomon	CDS	52649999	52650130	.	-	2	gene_id "LOC115214409"; db_xref "GeneID:115214409"; gbkey "CDS"; gene "LOC115214409"; ID ""; gene_name "LOC115214409"; transcript_id "XM_036504783.1"; product "breast cancer type 2 susceptibility protein homolog isoform X13"; protein_id "XP_036360676.1"; exon_number "3";
NC_043003.1	Gnomon	CDS	52668331	52668445	.	-	0	gene_id "LOC115214409"; db_xref "GeneID:115214409"; gbkey "CDS"; gene "LOC115214409"; ID ""; gene_name "LOC115214409"; transcript_id "XM_036504783.1"; product "breast cancer type 2 susceptibility protein homolog isoform X13"; protein_id "XP_036360676.1"; exon_number "2";
NC_043003.1	Gnomon	exon	52461792	52462103	.	-	.	gene_id "LOC115214409"; db_xref "GeneID:115214409"; gbkey "mRNA"; gene "LOC115214409"; ID ""; gene_name "LOC115214409"; transcript_id "XM_036504783.1"; product "breast cancer type 2 susceptibility protein-like, transcript variant X13"; exon_number "29"; model_evidence "Supporting evidence includes similarity to: 100% coverage of the annotated genomic feature by RNAseq alignments, including 2 samples with support for all annotated introns";
NC_043003.1	Gnomon	exon	52463686	52463754	.	-	.	gene_id "LOC115214409"; db_xref "GeneID:115214409"; gbkey "mRNA"; gene "LOC115214409"; ID ""; gene_name "LOC115214409"; transcript_id "XM_036504783.1"; product "breast cancer type 2 susceptibility protein-like, transcript variant X13"; exon_number "28"; model_evidence "Supporting evidence includes similarity to: 100% coverage of the annotated genomic feature by RNAseq alignments, including 2 samples with support for all annotated introns";
NC_043003.1	Gnomon	exon	52467701	52467883	.	-	.	gene_id "LOC115214409"; db_xref "GeneID:115214409"; gbkey "mRNA"; gene "LOC115214409"; ID ""; gene_name "LOC115214409"; transcript_id "XM_036504783.1"; product "breast cancer type 2 susceptibility protein-like, transcript variant X13"; exon_number "27"; model_evidence "Supporting evidence includes similarity to: 100% coverage of the annotated genomic feature by RNAseq alignments, including 2 samples with support for all annotated introns";
NC_043003.1	Gnomon	exon	52472894	52472972	.	-	.	gene_id "LOC115214409"; db_xref "GeneID:115214409"; gbkey "mRNA"; gene "LOC115214409"; ID ""; gene_name "LOC115214409"; transcript_id "XM_036504783.1"; product "breast cancer type 2 susceptibility protein-like, transcript variant X13"; exon_number "26"; model_evidence "Supporting evidence includes similarity to: 100% coverage of the annotated genomic feature by RNAseq alignments, including 2 samples with support for all annotated introns";
NC_043003.1	Gnomon	exon	52488411	52488514	.	-	.	gene_id "LOC115214409"; db_xref "GeneID:115214409"; gbkey "mRNA"; gene "LOC115214409"; ID ""; gene_name "LOC115214409"; transcript_id "XM_036504783.1"; product "breast cancer type 2 susceptibility protein-like, transcript variant X13"; exon_number "25"; model_evidence "Supporting evidence includes similarity to: 100% coverage of the annotated genomic feature by RNAseq alignments, including 2 samples with support for all annotated introns";
NC_043003.1	Gnomon	exon	52496128	52496239	.	-	.	gene_id "LOC115214409"; db_xref "GeneID:115214409"; gbkey "mRNA"; gene "LOC115214409"; ID ""; gene_name "LOC115214409"; transcript_id "XM_036504783.1"; product "breast cancer type 2 susceptibility protein-like, transcript variant X13"; exon_number "24"; model_evidence "Supporting evidence includes similarity to: 100% coverage of the annotated genomic feature by RNAseq alignments, including 2 samples with support for all annotated introns";
NC_043003.1	Gnomon	exon	52509375	52509474	.	-	.	gene_id "LOC115214409"; db_xref "GeneID:115214409"; gbkey "mRNA"; gene "LOC115214409"; ID ""; gene_name "LOC115214409"; transcript_id "XM_036504783.1"; product "breast cancer type 2 susceptibility protein-like, transcript variant X13"; exon_number "23"; model_evidence "Supporting evidence includes similarity to: 100% coverage of the annotated genomic feature by RNAseq alignments, including 2 samples with support for all annotated introns";
NC_043003.1	Gnomon	exon	52513022	52513104	.	-	.	gene_id "LOC115214409"; db_xref "GeneID:115214409"; gbkey "mRNA"; gene "LOC115214409"; ID ""; gene_name "LOC115214409"; transcript_id "XM_036504783.1"; product "breast cancer type 2 susceptibility protein-like, transcript variant X13"; exon_number "22"; model_evidence "Supporting evidence includes similarity to: 100% coverage of the annotated genomic feature by RNAseq alignments, including 2 samples with support for all annotated introns";
NC_043003.1	Gnomon	exon	52513216	52513331	.	-	.	gene_id "LOC115214409"; db_xref "GeneID:115214409"; gbkey "mRNA"; gene "LOC115214409"; ID ""; gene_name "LOC115214409"; transcript_id "XM_036504783.1"; product "breast cancer type 2 susceptibility protein-like, transcript variant X13"; exon_number "21"; model_evidence "Supporting evidence includes similarity to: 100% coverage of the annotated genomic feature by RNAseq alignments, including 2 samples with support for all annotated introns";
NC_043003.1	Gnomon	exon	52526481	52526590	.	-	.	gene_id "LOC115214409"; db_xref "GeneID:115214409"; gbkey "mRNA"; gene "LOC115214409"; ID ""; gene_name "LOC115214409"; transcript_id "XM_036504783.1"; product "breast cancer type 2 susceptibility protein-like, transcript variant X13"; exon_number "20"; model_evidence "Supporting evidence includes similarity to: 100% coverage of the annotated genomic feature by RNAseq alignments, including 2 samples with support for all annotated introns";
NC_043003.1	Gnomon	exon	52528624	52528774	.	-	.	gene_id "LOC115214409"; db_xref "GeneID:115214409"; gbkey "mRNA"; gene "LOC115214409"; ID ""; gene_name "LOC115214409"; transcript_id "XM_036504783.1"; product "breast cancer type 2 susceptibility protein-like, transcript variant X13"; exon_number "19"; model_evidence "Supporting evidence includes similarity to: 100% coverage of the annotated genomic feature by RNAseq alignments, including 2 samples with support for all annotated introns";
NC_043003.1	Gnomon	exon	52531232	52531411	.	-	.	gene_id "LOC115214409"; db_xref "GeneID:115214409"; gbkey "mRNA"; gene "LOC115214409"; ID ""; gene_name "LOC115214409"; transcript_id "XM_036504783.1"; product "breast cancer type 2 susceptibility protein-like, transcript variant X13"; exon_number "18"; model_evidence "Supporting evidence includes similarity to: 100% coverage of the annotated genomic feature by RNAseq alignments, including 2 samples with support for all annotated introns";
NC_043003.1	Gnomon	exon	52544328	52544486	.	-	.	gene_id "LOC115214409"; db_xref "GeneID:115214409"; gbkey "mRNA"; gene "LOC115214409"; ID ""; gene_name "LOC115214409"; transcript_id "XM_036504783.1"; product "breast cancer type 2 susceptibility protein-like, transcript variant X13"; exon_number "17"; model_evidence "Supporting evidence includes similarity to: 100% coverage of the annotated genomic feature by RNAseq alignments, including 2 samples with support for all annotated introns";
NC_043003.1	Gnomon	exon	52550263	52550386	.	-	.	gene_id "LOC115214409"; db_xref "GeneID:115214409"; gbkey "mRNA"; gene "LOC115214409"; ID ""; gene_name "LOC115214409"; transcript_id "XM_036504783.1"; product "breast cancer type 2 susceptibility protein-like, transcript variant X13"; exon_number "16"; model_evidence "Supporting evidence includes similarity to: 100% coverage of the annotated genomic feature by RNAseq alignments, including 2 samples with support for all annotated introns";
NC_043003.1	Gnomon	exon	52560002	52560073	.	-	.	gene_id "LOC115214409"; db_xref "GeneID:115214409"; gbkey "mRNA"; gene "LOC115214409"; ID ""; gene_name "LOC115214409"; transcript_id "XM_036504783.1"; product "breast cancer type 2 susceptibility protein-like, transcript variant X13"; exon_number "15"; model_evidence "Supporting evidence includes similarity to: 100% coverage of the annotated genomic feature by RNAseq alignments, including 2 samples with support for all annotated introns";
NC_043003.1	Gnomon	exon	52582542	52582670	.	-	.	gene_id "LOC115214409"; db_xref "GeneID:115214409"; gbkey "mRNA"; gene "LOC115214409"; ID ""; gene_name "LOC115214409"; transcript_id "XM_036504783.1"; product "breast cancer type 2 susceptibility protein-like, transcript variant X13"; exon_number "14"; model_evidence "Supporting evidence includes similarity to: 100% coverage of the annotated genomic feature by RNAseq alignments, including 2 samples with support for all annotated introns";
NC_043003.1	Gnomon	exon	52600026	52600204	.	-	.	gene_id "LOC115214409"; db_xref "GeneID:115214409"; gbkey "mRNA"; gene "LOC115214409"; ID ""; gene_name "LOC115214409"; transcript_id "XM_036504783.1"; product "breast cancer type 2 susceptibility protein-like, transcript variant X13"; exon_number "13"; model_evidence "Supporting evidence includes similarity to: 100% coverage of the annotated genomic feature by RNAseq alignments, including 2 samples with support for all annotated introns";
NC_043003.1	Gnomon	exon	52602354	52603290	.	-	.	gene_id "LOC115214409"; db_xref "GeneID:115214409"; gbkey "mRNA"; gene "LOC115214409"; ID ""; gene_name "LOC115214409"; transcript_id "XM_036504783.1"; product "breast cancer type 2 susceptibility protein-like, transcript variant X13"; exon_number "12"; model_evidence "Supporting evidence includes similarity to: 100% coverage of the annotated genomic feature by RNAseq alignments, including 2 samples with support for all annotated introns";
NC_043003.1	Gnomon	exon	52606998	52607079	.	-	.	gene_id "LOC115214409"; db_xref "GeneID:115214409"; gbkey "mRNA"; gene "LOC115214409"; ID ""; gene_name "LOC115214409"; transcript_id "XM_036504783.1"; product "breast cancer type 2 susceptibility protein-like, transcript variant X13"; exon_number "11"; model_evidence "Supporting evidence includes similarity to: 100% coverage of the annotated genomic feature by RNAseq alignments, including 2 samples with support for all annotated introns";
NC_043003.1	Gnomon	exon	52612211	52612291	.	-	.	gene_id "LOC115214409"; db_xref "GeneID:115214409"; gbkey "mRNA"; gene "LOC115214409"; ID ""; gene_name "LOC115214409"; transcript_id "XM_036504783.1"; product "breast cancer type 2 susceptibility protein-like, transcript variant X13"; exon_number "10"; model_evidence "Supporting evidence includes similarity to: 100% coverage of the annotated genomic feature by RNAseq alignments, including 2 samples with support for all annotated introns";
NC_043003.1	Gnomon	exon	52625577	52628171	.	-	.	gene_id "LOC115214409"; db_xref "GeneID:115214409"; gbkey "mRNA"; gene "LOC115214409"; ID ""; gene_name "LOC115214409"; transcript_id "XM_036504783.1"; product "breast cancer type 2 susceptibility protein-like, transcript variant X13"; exon_number "9"; model_evidence "Supporting evidence includes similarity to: 100% coverage of the annotated genomic feature by RNAseq alignments, including 2 samples with support for all annotated introns";
NC_043003.1	Gnomon	exon	52628487	52629438	.	-	.	gene_id "LOC115214409"; db_xref "GeneID:115214409"; gbkey "mRNA"; gene "LOC115214409"; ID ""; gene_name "LOC115214409"; transcript_id "XM_036504783.1"; product "breast cancer type 2 susceptibility protein-like, transcript variant X13"; exon_number "8"; model_evidence "Supporting evidence includes similarity to: 100% coverage of the annotated genomic feature by RNAseq alignments, including 2 samples with support for all annotated introns";
NC_043003.1	Gnomon	exon	52634956	52635044	.	-	.	gene_id "LOC115214409"; db_xref "GeneID:115214409"; gbkey "mRNA"; gene "LOC115214409"; ID ""; gene_name "LOC115214409"; transcript_id "XM_036504783.1"; product "breast cancer type 2 susceptibility protein-like, transcript variant X13"; exon_number "7"; model_evidence "Supporting evidence includes similarity to: 100% coverage of the annotated genomic feature by RNAseq alignments, including 2 samples with support for all annotated introns";
NC_043003.1	Gnomon	exon	52639579	52641414	.	-	.	gene_id "LOC115214409"; db_xref "GeneID:115214409"; gbkey "mRNA"; gene "LOC115214409"; ID ""; gene_name "LOC115214409"; transcript_id "XM_036504783.1"; product "breast cancer type 2 susceptibility protein-like, transcript variant X13"; exon_number "6"; model_evidence "Supporting evidence includes similarity to: 100% coverage of the annotated genomic feature by RNAseq alignments, including 2 samples with support for all annotated introns";
NC_043003.1	Gnomon	exon	52641864	52642006	.	-	.	gene_id "LOC115214409"; db_xref "GeneID:115214409"; gbkey "mRNA"; gene "LOC115214409"; ID ""; gene_name "LOC115214409"; transcript_id "XM_036504783.1"; product "breast cancer type 2 susceptibility protein-like, transcript variant X13"; exon_number "5"; model_evidence "Supporting evidence includes similarity to: 100% coverage of the annotated genomic feature by RNAseq alignments, including 2 samples with support for all annotated introns";
NC_043003.1	Gnomon	exon	52645206	52645329	.	-	.	gene_id "LOC115214409"; db_xref "GeneID:115214409"; gbkey "mRNA"; gene "LOC115214409"; ID ""; gene_name "LOC115214409"; transcript_id "XM_036504783.1"; product "breast cancer type 2 susceptibility protein-like, transcript variant X13"; exon_number "4"; model_evidence "Supporting evidence includes similarity to: 100% coverage of the annotated genomic feature by RNAseq alignments, including 2 samples with support for all annotated introns";
NC_043003.1	Gnomon	exon	52649999	52650130	.	-	.	gene_id "LOC115214409"; db_xref "GeneID:115214409"; gbkey "mRNA"; gene "LOC115214409"; ID ""; gene_name "LOC115214409"; transcript_id "XM_036504783.1"; product "breast cancer type 2 susceptibility protein-like, transcript variant X13"; exon_number "3"; model_evidence "Supporting evidence includes similarity to: 100% coverage of the annotated genomic feature by RNAseq alignments, including 2 samples with support for all annotated introns";
NC_043003.1	Gnomon	exon	52668331	52668461	.	-	.	gene_id "LOC115214409"; db_xref "GeneID:115214409"; gbkey "mRNA"; gene "LOC115214409"; ID ""; gene_name "LOC115214409"; transcript_id "XM_036504783.1"; product "breast cancer type 2 susceptibility protein-like, transcript variant X13"; exon_number "2"; model_evidence "Supporting evidence includes similarity to: 100% coverage of the annotated genomic feature by RNAseq alignments, including 2 samples with support for all annotated introns";
NC_043003.1	Gnomon	exon	52672701	52672754	.	-	.	gene_id "LOC115214409"; db_xref "GeneID:115214409"; gbkey "mRNA"; gene "LOC115214409"; ID ""; gene_name "LOC115214409"; transcript_id "XM_036504783.1"; product "breast cancer type 2 susceptibility protein-like, transcript variant X13"; exon_number "1"; model_evidence "Supporting evidence includes similarity to: 100% coverage of the annotated genomic feature by RNAseq alignments, including 2 samples with support for all annotated introns";
NC_043003.1	Gnomon	start_codon	52668443	52668445	.	-	0	gene_id "LOC115214409"; db_xref "GeneID:115214409"; gbkey "CDS"; gene "LOC115214409"; ID ""; gene_name "LOC115214409"; transcript_id "XM_036504783.1"; product "breast cancer type 2 susceptibility protein homolog isoform X13"; protein_id "XP_036360676.1"; exon_number "2";
NC_043003.1	Gnomon	stop_codon	52461891	52461893	.	-	0	gene_id "LOC115214409"; db_xref "GeneID:115214409"; gbkey "CDS"; gene "LOC115214409"; ID ""; gene_name "LOC115214409"; transcript_id "XM_036504783.1"; product "breast cancer type 2 susceptibility protein homolog isoform X13"; protein_id "XP_036360676.1"; exon_number "29";
NC_043003.1	Gnomon	transcript	52461792	52672754	.	-	.	gene_id "LOC115214409"; ID "XM_036504784.1"; gene_name "LOC115214409"; transcript_id "XM_036504784.1";
NC_043003.1	Gnomon	CDS	52461894	52462103	.	-	0	gene_id "LOC115214409"; db_xref "GeneID:115214409"; gbkey "CDS"; gene "LOC115214409"; ID ""; gene_name "LOC115214409"; transcript_id "XM_036504784.1"; product "breast cancer type 2 susceptibility protein-like isoform X14"; protein_id "XP_036360677.1"; exon_number "29";
NC_043003.1	Gnomon	CDS	52463686	52463754	.	-	0	gene_id "LOC115214409"; db_xref "GeneID:115214409"; gbkey "CDS"; gene "LOC115214409"; ID ""; gene_name "LOC115214409"; transcript_id "XM_036504784.1"; product "breast cancer type 2 susceptibility protein-like isoform X14"; protein_id "XP_036360677.1"; exon_number "28";
NC_043003.1	Gnomon	CDS	52467701	52467883	.	-	0	gene_id "LOC115214409"; db_xref "GeneID:115214409"; gbkey "CDS"; gene "LOC115214409"; ID ""; gene_name "LOC115214409"; transcript_id "XM_036504784.1"; product "breast cancer type 2 susceptibility protein-like isoform X14"; protein_id "XP_036360677.1"; exon_number "27";
NC_043003.1	Gnomon	CDS	52472894	52472972	.	-	1	gene_id "LOC115214409"; db_xref "GeneID:115214409"; gbkey "CDS"; gene "LOC115214409"; ID ""; gene_name "LOC115214409"; transcript_id "XM_036504784.1"; product "breast cancer type 2 susceptibility protein-like isoform X14"; protein_id "XP_036360677.1"; exon_number "26";
NC_043003.1	Gnomon	CDS	52488411	52488514	.	-	0	gene_id "LOC115214409"; db_xref "GeneID:115214409"; gbkey "CDS"; gene "LOC115214409"; ID ""; gene_name "LOC115214409"; transcript_id "XM_036504784.1"; product "breast cancer type 2 susceptibility protein-like isoform X14"; protein_id "XP_036360677.1"; exon_number "25";
NC_043003.1	Gnomon	CDS	52496128	52496239	.	-	1	gene_id "LOC115214409"; db_xref "GeneID:115214409"; gbkey "CDS"; gene "LOC115214409"; ID ""; gene_name "LOC115214409"; transcript_id "XM_036504784.1"; product "breast cancer type 2 susceptibility protein-like isoform X14"; protein_id "XP_036360677.1"; exon_number "24";
NC_043003.1	Gnomon	CDS	52509375	52509474	.	-	2	gene_id "LOC115214409"; db_xref "GeneID:115214409"; gbkey "CDS"; gene "LOC115214409"; ID ""; gene_name "LOC115214409"; transcript_id "XM_036504784.1"; product "breast cancer type 2 susceptibility protein-like isoform X14"; protein_id "XP_036360677.1"; exon_number "23";
NC_043003.1	Gnomon	CDS	52513022	52513104	.	-	1	gene_id "LOC115214409"; db_xref "GeneID:115214409"; gbkey "CDS"; gene "LOC115214409"; ID ""; gene_name "LOC115214409"; transcript_id "XM_036504784.1"; product "breast cancer type 2 susceptibility protein-like isoform X14"; protein_id "XP_036360677.1"; exon_number "22";
NC_043003.1	Gnomon	CDS	52513216	52513331	.	-	0	gene_id "LOC115214409"; db_xref "GeneID:115214409"; gbkey "CDS"; gene "LOC115214409"; ID ""; gene_name "LOC115214409"; transcript_id "XM_036504784.1"; product "breast cancer type 2 susceptibility protein-like isoform X14"; protein_id "XP_036360677.1"; exon_number "21";
NC_043003.1	Gnomon	CDS	52526481	52526590	.	-	2	gene_id "LOC115214409"; db_xref "GeneID:115214409"; gbkey "CDS"; gene "LOC115214409"; ID ""; gene_name "LOC115214409"; transcript_id "XM_036504784.1"; product "breast cancer type 2 susceptibility protein-like isoform X14"; protein_id "XP_036360677.1"; exon_number "20";
NC_043003.1	Gnomon	CDS	52528624	52528774	.	-	0	gene_id "LOC115214409"; db_xref "GeneID:115214409"; gbkey "CDS"; gene "LOC115214409"; ID ""; gene_name "LOC115214409"; transcript_id "XM_036504784.1"; product "breast cancer type 2 susceptibility protein-like isoform X14"; protein_id "XP_036360677.1"; exon_number "19";
NC_043003.1	Gnomon	CDS	52531232	52531411	.	-	0	gene_id "LOC115214409"; db_xref "GeneID:115214409"; gbkey "CDS"; gene "LOC115214409"; ID ""; gene_name "LOC115214409"; transcript_id "XM_036504784.1"; product "breast cancer type 2 susceptibility protein-like isoform X14"; protein_id "XP_036360677.1"; exon_number "18";
NC_043003.1	Gnomon	CDS	52544328	52544486	.	-	0	gene_id "LOC115214409"; db_xref "GeneID:115214409"; gbkey "CDS"; gene "LOC115214409"; ID ""; gene_name "LOC115214409"; transcript_id "XM_036504784.1"; product "breast cancer type 2 susceptibility protein-like isoform X14"; protein_id "XP_036360677.1"; exon_number "17";
NC_043003.1	Gnomon	CDS	52550263	52550386	.	-	1	gene_id "LOC115214409"; db_xref "GeneID:115214409"; gbkey "CDS"; gene "LOC115214409"; ID ""; gene_name "LOC115214409"; transcript_id "XM_036504784.1"; product "breast cancer type 2 susceptibility protein-like isoform X14"; protein_id "XP_036360677.1"; exon_number "16";
NC_043003.1	Gnomon	CDS	52560002	52560073	.	-	1	gene_id "LOC115214409"; db_xref "GeneID:115214409"; gbkey "CDS"; gene "LOC115214409"; ID ""; gene_name "LOC115214409"; transcript_id "XM_036504784.1"; product "breast cancer type 2 susceptibility protein-like isoform X14"; protein_id "XP_036360677.1"; exon_number "15";
NC_043003.1	Gnomon	CDS	52582542	52582670	.	-	1	gene_id "LOC115214409"; db_xref "GeneID:115214409"; gbkey "CDS"; gene "LOC115214409"; ID ""; gene_name "LOC115214409"; transcript_id "XM_036504784.1"; product "breast cancer type 2 susceptibility protein-like isoform X14"; protein_id "XP_036360677.1"; exon_number "14";
NC_043003.1	Gnomon	CDS	52600026	52600204	.	-	0	gene_id "LOC115214409"; db_xref "GeneID:115214409"; gbkey "CDS"; gene "LOC115214409"; ID ""; gene_name "LOC115214409"; transcript_id "XM_036504784.1"; product "breast cancer type 2 susceptibility protein-like isoform X14"; protein_id "XP_036360677.1"; exon_number "13";
NC_043003.1	Gnomon	CDS	52602354	52603290	.	-	1	gene_id "LOC115214409"; db_xref "GeneID:115214409"; gbkey "CDS"; gene "LOC115214409"; ID ""; gene_name "LOC115214409"; transcript_id "XM_036504784.1"; product "breast cancer type 2 susceptibility protein-like isoform X14"; protein_id "XP_036360677.1"; exon_number "12";
NC_043003.1	Gnomon	CDS	52606998	52607079	.	-	2	gene_id "LOC115214409"; db_xref "GeneID:115214409"; gbkey "CDS"; gene "LOC115214409"; ID ""; gene_name "LOC115214409"; transcript_id "XM_036504784.1"; product "breast cancer type 2 susceptibility protein-like isoform X14"; protein_id "XP_036360677.1"; exon_number "11";
NC_043003.1	Gnomon	CDS	52612211	52612291	.	-	2	gene_id "LOC115214409"; db_xref "GeneID:115214409"; gbkey "CDS"; gene "LOC115214409"; ID ""; gene_name "LOC115214409"; transcript_id "XM_036504784.1"; product "breast cancer type 2 susceptibility protein-like isoform X14"; protein_id "XP_036360677.1"; exon_number "10";
NC_043003.1	Gnomon	CDS	52625577	52627961	.	-	2	gene_id "LOC115214409"; db_xref "GeneID:115214409"; gbkey "CDS"; gene "LOC115214409"; ID ""; gene_name "LOC115214409"; transcript_id "XM_036504784.1"; product "breast cancer type 2 susceptibility protein-like isoform X14"; protein_id "XP_036360677.1"; exon_number "9";
NC_043003.1	Gnomon	CDS	52628277	52629438	.	-	0	gene_id "LOC115214409"; db_xref "GeneID:115214409"; gbkey "CDS"; gene "LOC115214409"; ID ""; gene_name "LOC115214409"; transcript_id "XM_036504784.1"; product "breast cancer type 2 susceptibility protein-like isoform X14"; protein_id "XP_036360677.1"; exon_number "8";
NC_043003.1	Gnomon	CDS	52634956	52635044	.	-	2	gene_id "LOC115214409"; db_xref "GeneID:115214409"; gbkey "CDS"; gene "LOC115214409"; ID ""; gene_name "LOC115214409"; transcript_id "XM_036504784.1"; product "breast cancer type 2 susceptibility protein-like isoform X14"; protein_id "XP_036360677.1"; exon_number "7";
NC_043003.1	Gnomon	CDS	52639579	52641414	.	-	2	gene_id "LOC115214409"; db_xref "GeneID:115214409"; gbkey "CDS"; gene "LOC115214409"; ID ""; gene_name "LOC115214409"; transcript_id "XM_036504784.1"; product "breast cancer type 2 susceptibility protein-like isoform X14"; protein_id "XP_036360677.1"; exon_number "6";
NC_043003.1	Gnomon	CDS	52641864	52642006	.	-	1	gene_id "LOC115214409"; db_xref "GeneID:115214409"; gbkey "CDS"; gene "LOC115214409"; ID ""; gene_name "LOC115214409"; transcript_id "XM_036504784.1"; product "breast cancer type 2 susceptibility protein-like isoform X14"; protein_id "XP_036360677.1"; exon_number "5";
NC_043003.1	Gnomon	CDS	52645206	52645329	.	-	2	gene_id "LOC115214409"; db_xref "GeneID:115214409"; gbkey "CDS"; gene "LOC115214409"; ID ""; gene_name "LOC115214409"; transcript_id "XM_036504784.1"; product "breast cancer type 2 susceptibility protein-like isoform X14"; protein_id "XP_036360677.1"; exon_number "4";
NC_043003.1	Gnomon	CDS	52649999	52650130	.	-	2	gene_id "LOC115214409"; db_xref "GeneID:115214409"; gbkey "CDS"; gene "LOC115214409"; ID ""; gene_name "LOC115214409"; transcript_id "XM_036504784.1"; product "breast cancer type 2 susceptibility protein-like isoform X14"; protein_id "XP_036360677.1"; exon_number "3";
NC_043003.1	Gnomon	CDS	52668331	52668445	.	-	0	gene_id "LOC115214409"; db_xref "GeneID:115214409"; gbkey "CDS"; gene "LOC115214409"; ID ""; gene_name "LOC115214409"; transcript_id "XM_036504784.1"; product "breast cancer type 2 susceptibility protein-like isoform X14"; protein_id "XP_036360677.1"; exon_number "2";
NC_043003.1	Gnomon	exon	52461792	52462103	.	-	.	gene_id "LOC115214409"; db_xref "GeneID:115214409"; gbkey "mRNA"; gene "LOC115214409"; ID ""; gene_name "LOC115214409"; transcript_id "XM_036504784.1"; product "breast cancer type 2 susceptibility protein-like, transcript variant X14"; exon_number "29"; model_evidence "Supporting evidence includes similarity to: 100% coverage of the annotated genomic feature by RNAseq alignments, including 4 samples with support for all annotated introns";
NC_043003.1	Gnomon	exon	52463686	52463754	.	-	.	gene_id "LOC115214409"; db_xref "GeneID:115214409"; gbkey "mRNA"; gene "LOC115214409"; ID ""; gene_name "LOC115214409"; transcript_id "XM_036504784.1"; product "breast cancer type 2 susceptibility protein-like, transcript variant X14"; exon_number "28"; model_evidence "Supporting evidence includes similarity to: 100% coverage of the annotated genomic feature by RNAseq alignments, including 4 samples with support for all annotated introns";
NC_043003.1	Gnomon	exon	52467701	52467883	.	-	.	gene_id "LOC115214409"; db_xref "GeneID:115214409"; gbkey "mRNA"; gene "LOC115214409"; ID ""; gene_name "LOC115214409"; transcript_id "XM_036504784.1"; product "breast cancer type 2 susceptibility protein-like, transcript variant X14"; exon_number "27"; model_evidence "Supporting evidence includes similarity to: 100% coverage of the annotated genomic feature by RNAseq alignments, including 4 samples with support for all annotated introns";
NC_043003.1	Gnomon	exon	52472894	52472972	.	-	.	gene_id "LOC115214409"; db_xref "GeneID:115214409"; gbkey "mRNA"; gene "LOC115214409"; ID ""; gene_name "LOC115214409"; transcript_id "XM_036504784.1"; product "breast cancer type 2 susceptibility protein-like, transcript variant X14"; exon_number "26"; model_evidence "Supporting evidence includes similarity to: 100% coverage of the annotated genomic feature by RNAseq alignments, including 4 samples with support for all annotated introns";
NC_043003.1	Gnomon	exon	52488411	52488514	.	-	.	gene_id "LOC115214409"; db_xref "GeneID:115214409"; gbkey "mRNA"; gene "LOC115214409"; ID ""; gene_name "LOC115214409"; transcript_id "XM_036504784.1"; product "breast cancer type 2 susceptibility protein-like, transcript variant X14"; exon_number "25"; model_evidence "Supporting evidence includes similarity to: 100% coverage of the annotated genomic feature by RNAseq alignments, including 4 samples with support for all annotated introns";
NC_043003.1	Gnomon	exon	52496128	52496239	.	-	.	gene_id "LOC115214409"; db_xref "GeneID:115214409"; gbkey "mRNA"; gene "LOC115214409"; ID ""; gene_name "LOC115214409"; transcript_id "XM_036504784.1"; product "breast cancer type 2 susceptibility protein-like, transcript variant X14"; exon_number "24"; model_evidence "Supporting evidence includes similarity to: 100% coverage of the annotated genomic feature by RNAseq alignments, including 4 samples with support for all annotated introns";
NC_043003.1	Gnomon	exon	52509375	52509474	.	-	.	gene_id "LOC115214409"; db_xref "GeneID:115214409"; gbkey "mRNA"; gene "LOC115214409"; ID ""; gene_name "LOC115214409"; transcript_id "XM_036504784.1"; product "breast cancer type 2 susceptibility protein-like, transcript variant X14"; exon_number "23"; model_evidence "Supporting evidence includes similarity to: 100% coverage of the annotated genomic feature by RNAseq alignments, including 4 samples with support for all annotated introns";
NC_043003.1	Gnomon	exon	52513022	52513104	.	-	.	gene_id "LOC115214409"; db_xref "GeneID:115214409"; gbkey "mRNA"; gene "LOC115214409"; ID ""; gene_name "LOC115214409"; transcript_id "XM_036504784.1"; product "breast cancer type 2 susceptibility protein-like, transcript variant X14"; exon_number "22"; model_evidence "Supporting evidence includes similarity to: 100% coverage of the annotated genomic feature by RNAseq alignments, including 4 samples with support for all annotated introns";
NC_043003.1	Gnomon	exon	52513216	52513331	.	-	.	gene_id "LOC115214409"; db_xref "GeneID:115214409"; gbkey "mRNA"; gene "LOC115214409"; ID ""; gene_name "LOC115214409"; transcript_id "XM_036504784.1"; product "breast cancer type 2 susceptibility protein-like, transcript variant X14"; exon_number "21"; model_evidence "Supporting evidence includes similarity to: 100% coverage of the annotated genomic feature by RNAseq alignments, including 4 samples with support for all annotated introns";
NC_043003.1	Gnomon	exon	52526481	52526590	.	-	.	gene_id "LOC115214409"; db_xref "GeneID:115214409"; gbkey "mRNA"; gene "LOC115214409"; ID ""; gene_name "LOC115214409"; transcript_id "XM_036504784.1"; product "breast cancer type 2 susceptibility protein-like, transcript variant X14"; exon_number "20"; model_evidence "Supporting evidence includes similarity to: 100% coverage of the annotated genomic feature by RNAseq alignments, including 4 samples with support for all annotated introns";
NC_043003.1	Gnomon	exon	52528624	52528774	.	-	.	gene_id "LOC115214409"; db_xref "GeneID:115214409"; gbkey "mRNA"; gene "LOC115214409"; ID ""; gene_name "LOC115214409"; transcript_id "XM_036504784.1"; product "breast cancer type 2 susceptibility protein-like, transcript variant X14"; exon_number "19"; model_evidence "Supporting evidence includes similarity to: 100% coverage of the annotated genomic feature by RNAseq alignments, including 4 samples with support for all annotated introns";
NC_043003.1	Gnomon	exon	52531232	52531411	.	-	.	gene_id "LOC115214409"; db_xref "GeneID:115214409"; gbkey "mRNA"; gene "LOC115214409"; ID ""; gene_name "LOC115214409"; transcript_id "XM_036504784.1"; product "breast cancer type 2 susceptibility protein-like, transcript variant X14"; exon_number "18"; model_evidence "Supporting evidence includes similarity to: 100% coverage of the annotated genomic feature by RNAseq alignments, including 4 samples with support for all annotated introns";
NC_043003.1	Gnomon	exon	52544328	52544486	.	-	.	gene_id "LOC115214409"; db_xref "GeneID:115214409"; gbkey "mRNA"; gene "LOC115214409"; ID ""; gene_name "LOC115214409"; transcript_id "XM_036504784.1"; product "breast cancer type 2 susceptibility protein-like, transcript variant X14"; exon_number "17"; model_evidence "Supporting evidence includes similarity to: 100% coverage of the annotated genomic feature by RNAseq alignments, including 4 samples with support for all annotated introns";
NC_043003.1	Gnomon	exon	52550263	52550386	.	-	.	gene_id "LOC115214409"; db_xref "GeneID:115214409"; gbkey "mRNA"; gene "LOC115214409"; ID ""; gene_name "LOC115214409"; transcript_id "XM_036504784.1"; product "breast cancer type 2 susceptibility protein-like, transcript variant X14"; exon_number "16"; model_evidence "Supporting evidence includes similarity to: 100% coverage of the annotated genomic feature by RNAseq alignments, including 4 samples with support for all annotated introns";
NC_043003.1	Gnomon	exon	52560002	52560073	.	-	.	gene_id "LOC115214409"; db_xref "GeneID:115214409"; gbkey "mRNA"; gene "LOC115214409"; ID ""; gene_name "LOC115214409"; transcript_id "XM_036504784.1"; product "breast cancer type 2 susceptibility protein-like, transcript variant X14"; exon_number "15"; model_evidence "Supporting evidence includes similarity to: 100% coverage of the annotated genomic feature by RNAseq alignments, including 4 samples with support for all annotated introns";
NC_043003.1	Gnomon	exon	52582542	52582670	.	-	.	gene_id "LOC115214409"; db_xref "GeneID:115214409"; gbkey "mRNA"; gene "LOC115214409"; ID ""; gene_name "LOC115214409"; transcript_id "XM_036504784.1"; product "breast cancer type 2 susceptibility protein-like, transcript variant X14"; exon_number "14"; model_evidence "Supporting evidence includes similarity to: 100% coverage of the annotated genomic feature by RNAseq alignments, including 4 samples with support for all annotated introns";
NC_043003.1	Gnomon	exon	52600026	52600204	.	-	.	gene_id "LOC115214409"; db_xref "GeneID:115214409"; gbkey "mRNA"; gene "LOC115214409"; ID ""; gene_name "LOC115214409"; transcript_id "XM_036504784.1"; product "breast cancer type 2 susceptibility protein-like, transcript variant X14"; exon_number "13"; model_evidence "Supporting evidence includes similarity to: 100% coverage of the annotated genomic feature by RNAseq alignments, including 4 samples with support for all annotated introns";
NC_043003.1	Gnomon	exon	52602354	52603290	.	-	.	gene_id "LOC115214409"; db_xref "GeneID:115214409"; gbkey "mRNA"; gene "LOC115214409"; ID ""; gene_name "LOC115214409"; transcript_id "XM_036504784.1"; product "breast cancer type 2 susceptibility protein-like, transcript variant X14"; exon_number "12"; model_evidence "Supporting evidence includes similarity to: 100% coverage of the annotated genomic feature by RNAseq alignments, including 4 samples with support for all annotated introns";
NC_043003.1	Gnomon	exon	52606998	52607079	.	-	.	gene_id "LOC115214409"; db_xref "GeneID:115214409"; gbkey "mRNA"; gene "LOC115214409"; ID ""; gene_name "LOC115214409"; transcript_id "XM_036504784.1"; product "breast cancer type 2 susceptibility protein-like, transcript variant X14"; exon_number "11"; model_evidence "Supporting evidence includes similarity to: 100% coverage of the annotated genomic feature by RNAseq alignments, including 4 samples with support for all annotated introns";
NC_043003.1	Gnomon	exon	52612211	52612291	.	-	.	gene_id "LOC115214409"; db_xref "GeneID:115214409"; gbkey "mRNA"; gene "LOC115214409"; ID ""; gene_name "LOC115214409"; transcript_id "XM_036504784.1"; product "breast cancer type 2 susceptibility protein-like, transcript variant X14"; exon_number "10"; model_evidence "Supporting evidence includes similarity to: 100% coverage of the annotated genomic feature by RNAseq alignments, including 4 samples with support for all annotated introns";
NC_043003.1	Gnomon	exon	52625577	52627961	.	-	.	gene_id "LOC115214409"; db_xref "GeneID:115214409"; gbkey "mRNA"; gene "LOC115214409"; ID ""; gene_name "LOC115214409"; transcript_id "XM_036504784.1"; product "breast cancer type 2 susceptibility protein-like, transcript variant X14"; exon_number "9"; model_evidence "Supporting evidence includes similarity to: 100% coverage of the annotated genomic feature by RNAseq alignments, including 4 samples with support for all annotated introns";
NC_043003.1	Gnomon	exon	52628277	52629438	.	-	.	gene_id "LOC115214409"; db_xref "GeneID:115214409"; gbkey "mRNA"; gene "LOC115214409"; ID ""; gene_name "LOC115214409"; transcript_id "XM_036504784.1"; product "breast cancer type 2 susceptibility protein-like, transcript variant X14"; exon_number "8"; model_evidence "Supporting evidence includes similarity to: 100% coverage of the annotated genomic feature by RNAseq alignments, including 4 samples with support for all annotated introns";
NC_043003.1	Gnomon	exon	52634956	52635044	.	-	.	gene_id "LOC115214409"; db_xref "GeneID:115214409"; gbkey "mRNA"; gene "LOC115214409"; ID ""; gene_name "LOC115214409"; transcript_id "XM_036504784.1"; product "breast cancer type 2 susceptibility protein-like, transcript variant X14"; exon_number "7"; model_evidence "Supporting evidence includes similarity to: 100% coverage of the annotated genomic feature by RNAseq alignments, including 4 samples with support for all annotated introns";
NC_043003.1	Gnomon	exon	52639579	52641414	.	-	.	gene_id "LOC115214409"; db_xref "GeneID:115214409"; gbkey "mRNA"; gene "LOC115214409"; ID ""; gene_name "LOC115214409"; transcript_id "XM_036504784.1"; product "breast cancer type 2 susceptibility protein-like, transcript variant X14"; exon_number "6"; model_evidence "Supporting evidence includes similarity to: 100% coverage of the annotated genomic feature by RNAseq alignments, including 4 samples with support for all annotated introns";
NC_043003.1	Gnomon	exon	52641864	52642006	.	-	.	gene_id "LOC115214409"; db_xref "GeneID:115214409"; gbkey "mRNA"; gene "LOC115214409"; ID ""; gene_name "LOC115214409"; transcript_id "XM_036504784.1"; product "breast cancer type 2 susceptibility protein-like, transcript variant X14"; exon_number "5"; model_evidence "Supporting evidence includes similarity to: 100% coverage of the annotated genomic feature by RNAseq alignments, including 4 samples with support for all annotated introns";
NC_043003.1	Gnomon	exon	52645206	52645329	.	-	.	gene_id "LOC115214409"; db_xref "GeneID:115214409"; gbkey "mRNA"; gene "LOC115214409"; ID ""; gene_name "LOC115214409"; transcript_id "XM_036504784.1"; product "breast cancer type 2 susceptibility protein-like, transcript variant X14"; exon_number "4"; model_evidence "Supporting evidence includes similarity to: 100% coverage of the annotated genomic feature by RNAseq alignments, including 4 samples with support for all annotated introns";
NC_043003.1	Gnomon	exon	52649999	52650130	.	-	.	gene_id "LOC115214409"; db_xref "GeneID:115214409"; gbkey "mRNA"; gene "LOC115214409"; ID ""; gene_name "LOC115214409"; transcript_id "XM_036504784.1"; product "breast cancer type 2 susceptibility protein-like, transcript variant X14"; exon_number "3"; model_evidence "Supporting evidence includes similarity to: 100% coverage of the annotated genomic feature by RNAseq alignments, including 4 samples with support for all annotated introns";
NC_043003.1	Gnomon	exon	52668331	52668461	.	-	.	gene_id "LOC115214409"; db_xref "GeneID:115214409"; gbkey "mRNA"; gene "LOC115214409"; ID ""; gene_name "LOC115214409"; transcript_id "XM_036504784.1"; product "breast cancer type 2 susceptibility protein-like, transcript variant X14"; exon_number "2"; model_evidence "Supporting evidence includes similarity to: 100% coverage of the annotated genomic feature by RNAseq alignments, including 4 samples with support for all annotated introns";
NC_043003.1	Gnomon	exon	52672701	52672754	.	-	.	gene_id "LOC115214409"; db_xref "GeneID:115214409"; gbkey "mRNA"; gene "LOC115214409"; ID ""; gene_name "LOC115214409"; transcript_id "XM_036504784.1"; product "breast cancer type 2 susceptibility protein-like, transcript variant X14"; exon_number "1"; model_evidence "Supporting evidence includes similarity to: 100% coverage of the annotated genomic feature by RNAseq alignments, including 4 samples with support for all annotated introns";
NC_043003.1	Gnomon	start_codon	52668443	52668445	.	-	0	gene_id "LOC115214409"; db_xref "GeneID:115214409"; gbkey "CDS"; gene "LOC115214409"; ID ""; gene_name "LOC115214409"; transcript_id "XM_036504784.1"; product "breast cancer type 2 susceptibility protein-like isoform X14"; protein_id "XP_036360677.1"; exon_number "2";
NC_043003.1	Gnomon	stop_codon	52461891	52461893	.	-	0	gene_id "LOC115214409"; db_xref "GeneID:115214409"; gbkey "CDS"; gene "LOC115214409"; ID ""; gene_name "LOC115214409"; transcript_id "XM_036504784.1"; product "breast cancer type 2 susceptibility protein-like isoform X14"; protein_id "XP_036360677.1"; exon_number "29";
NC_043003.1	Gnomon	transcript	52461792	52672754	.	-	.	gene_id "LOC115214409"; ID "XM_036504785.1"; gene_name "LOC115214409"; transcript_id "XM_036504785.1";
NC_043003.1	Gnomon	CDS	52461894	52462103	.	-	0	gene_id "LOC115214409"; db_xref "GeneID:115214409"; gbkey "CDS"; gene "LOC115214409"; ID ""; gene_name "LOC115214409"; transcript_id "XM_036504785.1"; product "breast cancer type 2 susceptibility protein homolog isoform X15"; protein_id "XP_036360678.1"; exon_number "30";
NC_043003.1	Gnomon	CDS	52463686	52463754	.	-	0	gene_id "LOC115214409"; db_xref "GeneID:115214409"; gbkey "CDS"; gene "LOC115214409"; ID ""; gene_name "LOC115214409"; transcript_id "XM_036504785.1"; product "breast cancer type 2 susceptibility protein homolog isoform X15"; protein_id "XP_036360678.1"; exon_number "29";
NC_043003.1	Gnomon	CDS	52467701	52467883	.	-	0	gene_id "LOC115214409"; db_xref "GeneID:115214409"; gbkey "CDS"; gene "LOC115214409"; ID ""; gene_name "LOC115214409"; transcript_id "XM_036504785.1"; product "breast cancer type 2 susceptibility protein homolog isoform X15"; protein_id "XP_036360678.1"; exon_number "28";
NC_043003.1	Gnomon	CDS	52472894	52472972	.	-	1	gene_id "LOC115214409"; db_xref "GeneID:115214409"; gbkey "CDS"; gene "LOC115214409"; ID ""; gene_name "LOC115214409"; transcript_id "XM_036504785.1"; product "breast cancer type 2 susceptibility protein homolog isoform X15"; protein_id "XP_036360678.1"; exon_number "27";
NC_043003.1	Gnomon	CDS	52488411	52488514	.	-	0	gene_id "LOC115214409"; db_xref "GeneID:115214409"; gbkey "CDS"; gene "LOC115214409"; ID ""; gene_name "LOC115214409"; transcript_id "XM_036504785.1"; product "breast cancer type 2 susceptibility protein homolog isoform X15"; protein_id "XP_036360678.1"; exon_number "26";
NC_043003.1	Gnomon	CDS	52496128	52496239	.	-	1	gene_id "LOC115214409"; db_xref "GeneID:115214409"; gbkey "CDS"; gene "LOC115214409"; ID ""; gene_name "LOC115214409"; transcript_id "XM_036504785.1"; product "breast cancer type 2 susceptibility protein homolog isoform X15"; protein_id "XP_036360678.1"; exon_number "25";
NC_043003.1	Gnomon	CDS	52509375	52509474	.	-	2	gene_id "LOC115214409"; db_xref "GeneID:115214409"; gbkey "CDS"; gene "LOC115214409"; ID ""; gene_name "LOC115214409"; transcript_id "XM_036504785.1"; product "breast cancer type 2 susceptibility protein homolog isoform X15"; protein_id "XP_036360678.1"; exon_number "24";
NC_043003.1	Gnomon	CDS	52513022	52513104	.	-	1	gene_id "LOC115214409"; db_xref "GeneID:115214409"; gbkey "CDS"; gene "LOC115214409"; ID ""; gene_name "LOC115214409"; transcript_id "XM_036504785.1"; product "breast cancer type 2 susceptibility protein homolog isoform X15"; protein_id "XP_036360678.1"; exon_number "23";
NC_043003.1	Gnomon	CDS	52513216	52513331	.	-	0	gene_id "LOC115214409"; db_xref "GeneID:115214409"; gbkey "CDS"; gene "LOC115214409"; ID ""; gene_name "LOC115214409"; transcript_id "XM_036504785.1"; product "breast cancer type 2 susceptibility protein homolog isoform X15"; protein_id "XP_036360678.1"; exon_number "22";
NC_043003.1	Gnomon	CDS	52526481	52526590	.	-	2	gene_id "LOC115214409"; db_xref "GeneID:115214409"; gbkey "CDS"; gene "LOC115214409"; ID ""; gene_name "LOC115214409"; transcript_id "XM_036504785.1"; product "breast cancer type 2 susceptibility protein homolog isoform X15"; protein_id "XP_036360678.1"; exon_number "21";
NC_043003.1	Gnomon	CDS	52528624	52528774	.	-	0	gene_id "LOC115214409"; db_xref "GeneID:115214409"; gbkey "CDS"; gene "LOC115214409"; ID ""; gene_name "LOC115214409"; transcript_id "XM_036504785.1"; product "breast cancer type 2 susceptibility protein homolog isoform X15"; protein_id "XP_036360678.1"; exon_number "20";
NC_043003.1	Gnomon	CDS	52531232	52531411	.	-	0	gene_id "LOC115214409"; db_xref "GeneID:115214409"; gbkey "CDS"; gene "LOC115214409"; ID ""; gene_name "LOC115214409"; transcript_id "XM_036504785.1"; product "breast cancer type 2 susceptibility protein homolog isoform X15"; protein_id "XP_036360678.1"; exon_number "19";
NC_043003.1	Gnomon	CDS	52544328	52544486	.	-	0	gene_id "LOC115214409"; db_xref "GeneID:115214409"; gbkey "CDS"; gene "LOC115214409"; ID ""; gene_name "LOC115214409"; transcript_id "XM_036504785.1"; product "breast cancer type 2 susceptibility protein homolog isoform X15"; protein_id "XP_036360678.1"; exon_number "18";
NC_043003.1	Gnomon	CDS	52550263	52550386	.	-	1	gene_id "LOC115214409"; db_xref "GeneID:115214409"; gbkey "CDS"; gene "LOC115214409"; ID ""; gene_name "LOC115214409"; transcript_id "XM_036504785.1"; product "breast cancer type 2 susceptibility protein homolog isoform X15"; protein_id "XP_036360678.1"; exon_number "17";
NC_043003.1	Gnomon	CDS	52560002	52560073	.	-	1	gene_id "LOC115214409"; db_xref "GeneID:115214409"; gbkey "CDS"; gene "LOC115214409"; ID ""; gene_name "LOC115214409"; transcript_id "XM_036504785.1"; product "breast cancer type 2 susceptibility protein homolog isoform X15"; protein_id "XP_036360678.1"; exon_number "16";
NC_043003.1	Gnomon	CDS	52582542	52582670	.	-	1	gene_id "LOC115214409"; db_xref "GeneID:115214409"; gbkey "CDS"; gene "LOC115214409"; ID ""; gene_name "LOC115214409"; transcript_id "XM_036504785.1"; product "breast cancer type 2 susceptibility protein homolog isoform X15"; protein_id "XP_036360678.1"; exon_number "15";
NC_043003.1	Gnomon	CDS	52600026	52600204	.	-	0	gene_id "LOC115214409"; db_xref "GeneID:115214409"; gbkey "CDS"; gene "LOC115214409"; ID ""; gene_name "LOC115214409"; transcript_id "XM_036504785.1"; product "breast cancer type 2 susceptibility protein homolog isoform X15"; protein_id "XP_036360678.1"; exon_number "14";
NC_043003.1	Gnomon	CDS	52602354	52603290	.	-	1	gene_id "LOC115214409"; db_xref "GeneID:115214409"; gbkey "CDS"; gene "LOC115214409"; ID ""; gene_name "LOC115214409"; transcript_id "XM_036504785.1"; product "breast cancer type 2 susceptibility protein homolog isoform X15"; protein_id "XP_036360678.1"; exon_number "13";
NC_043003.1	Gnomon	CDS	52606998	52607079	.	-	2	gene_id "LOC115214409"; db_xref "GeneID:115214409"; gbkey "CDS"; gene "LOC115214409"; ID ""; gene_name "LOC115214409"; transcript_id "XM_036504785.1"; product "breast cancer type 2 susceptibility protein homolog isoform X15"; protein_id "XP_036360678.1"; exon_number "12";
NC_043003.1	Gnomon	CDS	52612211	52612291	.	-	2	gene_id "LOC115214409"; db_xref "GeneID:115214409"; gbkey "CDS"; gene "LOC115214409"; ID ""; gene_name "LOC115214409"; transcript_id "XM_036504785.1"; product "breast cancer type 2 susceptibility protein homolog isoform X15"; protein_id "XP_036360678.1"; exon_number "11";
NC_043003.1	Gnomon	CDS	52625577	52627725	.	-	0	gene_id "LOC115214409"; db_xref "GeneID:115214409"; gbkey "CDS"; gene "LOC115214409"; ID ""; gene_name "LOC115214409"; transcript_id "XM_036504785.1"; product "breast cancer type 2 susceptibility protein homolog isoform X15"; protein_id "XP_036360678.1"; exon_number "10";
NC_043003.1	Gnomon	CDS	52627936	52628033	.	-	2	gene_id "LOC115214409"; db_xref "GeneID:115214409"; gbkey "CDS"; gene "LOC115214409"; ID ""; gene_name "LOC115214409"; transcript_id "XM_036504785.1"; product "breast cancer type 2 susceptibility protein homolog isoform X15"; protein_id "XP_036360678.1"; exon_number "9";
NC_043003.1	Gnomon	CDS	52628244	52629438	.	-	0	gene_id "LOC115214409"; db_xref "GeneID:115214409"; gbkey "CDS"; gene "LOC115214409"; ID ""; gene_name "LOC115214409"; transcript_id "XM_036504785.1"; product "breast cancer type 2 susceptibility protein homolog isoform X15"; protein_id "XP_036360678.1"; exon_number "8";
NC_043003.1	Gnomon	CDS	52634956	52635044	.	-	2	gene_id "LOC115214409"; db_xref "GeneID:115214409"; gbkey "CDS"; gene "LOC115214409"; ID ""; gene_name "LOC115214409"; transcript_id "XM_036504785.1"; product "breast cancer type 2 susceptibility protein homolog isoform X15"; protein_id "XP_036360678.1"; exon_number "7";
NC_043003.1	Gnomon	CDS	52639579	52641414	.	-	2	gene_id "LOC115214409"; db_xref "GeneID:115214409"; gbkey "CDS"; gene "LOC115214409"; ID ""; gene_name "LOC115214409"; transcript_id "XM_036504785.1"; product "breast cancer type 2 susceptibility protein homolog isoform X15"; protein_id "XP_036360678.1"; exon_number "6";
NC_043003.1	Gnomon	CDS	52641864	52642006	.	-	1	gene_id "LOC115214409"; db_xref "GeneID:115214409"; gbkey "CDS"; gene "LOC115214409"; ID ""; gene_name "LOC115214409"; transcript_id "XM_036504785.1"; product "breast cancer type 2 susceptibility protein homolog isoform X15"; protein_id "XP_036360678.1"; exon_number "5";
NC_043003.1	Gnomon	CDS	52645206	52645329	.	-	2	gene_id "LOC115214409"; db_xref "GeneID:115214409"; gbkey "CDS"; gene "LOC115214409"; ID ""; gene_name "LOC115214409"; transcript_id "XM_036504785.1"; product "breast cancer type 2 susceptibility protein homolog isoform X15"; protein_id "XP_036360678.1"; exon_number "4";
NC_043003.1	Gnomon	CDS	52649999	52650130	.	-	2	gene_id "LOC115214409"; db_xref "GeneID:115214409"; gbkey "CDS"; gene "LOC115214409"; ID ""; gene_name "LOC115214409"; transcript_id "XM_036504785.1"; product "breast cancer type 2 susceptibility protein homolog isoform X15"; protein_id "XP_036360678.1"; exon_number "3";
NC_043003.1	Gnomon	CDS	52668331	52668445	.	-	0	gene_id "LOC115214409"; db_xref "GeneID:115214409"; gbkey "CDS"; gene "LOC115214409"; ID ""; gene_name "LOC115214409"; transcript_id "XM_036504785.1"; product "breast cancer type 2 susceptibility protein homolog isoform X15"; protein_id "XP_036360678.1"; exon_number "2";
NC_043003.1	Gnomon	exon	52461792	52462103	.	-	.	gene_id "LOC115214409"; db_xref "GeneID:115214409"; gbkey "mRNA"; gene "LOC115214409"; ID ""; gene_name "LOC115214409"; transcript_id "XM_036504785.1"; product "breast cancer type 2 susceptibility protein-like, transcript variant X15"; exon_number "30"; model_evidence "Supporting evidence includes similarity to: 100% coverage of the annotated genomic feature by RNAseq alignments, including 1 sample with support for all annotated introns";
NC_043003.1	Gnomon	exon	52463686	52463754	.	-	.	gene_id "LOC115214409"; db_xref "GeneID:115214409"; gbkey "mRNA"; gene "LOC115214409"; ID ""; gene_name "LOC115214409"; transcript_id "XM_036504785.1"; product "breast cancer type 2 susceptibility protein-like, transcript variant X15"; exon_number "29"; model_evidence "Supporting evidence includes similarity to: 100% coverage of the annotated genomic feature by RNAseq alignments, including 1 sample with support for all annotated introns";
NC_043003.1	Gnomon	exon	52467701	52467883	.	-	.	gene_id "LOC115214409"; db_xref "GeneID:115214409"; gbkey "mRNA"; gene "LOC115214409"; ID ""; gene_name "LOC115214409"; transcript_id "XM_036504785.1"; product "breast cancer type 2 susceptibility protein-like, transcript variant X15"; exon_number "28"; model_evidence "Supporting evidence includes similarity to: 100% coverage of the annotated genomic feature by RNAseq alignments, including 1 sample with support for all annotated introns";
NC_043003.1	Gnomon	exon	52472894	52472972	.	-	.	gene_id "LOC115214409"; db_xref "GeneID:115214409"; gbkey "mRNA"; gene "LOC115214409"; ID ""; gene_name "LOC115214409"; transcript_id "XM_036504785.1"; product "breast cancer type 2 susceptibility protein-like, transcript variant X15"; exon_number "27"; model_evidence "Supporting evidence includes similarity to: 100% coverage of the annotated genomic feature by RNAseq alignments, including 1 sample with support for all annotated introns";
NC_043003.1	Gnomon	exon	52488411	52488514	.	-	.	gene_id "LOC115214409"; db_xref "GeneID:115214409"; gbkey "mRNA"; gene "LOC115214409"; ID ""; gene_name "LOC115214409"; transcript_id "XM_036504785.1"; product "breast cancer type 2 susceptibility protein-like, transcript variant X15"; exon_number "26"; model_evidence "Supporting evidence includes similarity to: 100% coverage of the annotated genomic feature by RNAseq alignments, including 1 sample with support for all annotated introns";
NC_043003.1	Gnomon	exon	52496128	52496239	.	-	.	gene_id "LOC115214409"; db_xref "GeneID:115214409"; gbkey "mRNA"; gene "LOC115214409"; ID ""; gene_name "LOC115214409"; transcript_id "XM_036504785.1"; product "breast cancer type 2 susceptibility protein-like, transcript variant X15"; exon_number "25"; model_evidence "Supporting evidence includes similarity to: 100% coverage of the annotated genomic feature by RNAseq alignments, including 1 sample with support for all annotated introns";
NC_043003.1	Gnomon	exon	52509375	52509474	.	-	.	gene_id "LOC115214409"; db_xref "GeneID:115214409"; gbkey "mRNA"; gene "LOC115214409"; ID ""; gene_name "LOC115214409"; transcript_id "XM_036504785.1"; product "breast cancer type 2 susceptibility protein-like, transcript variant X15"; exon_number "24"; model_evidence "Supporting evidence includes similarity to: 100% coverage of the annotated genomic feature by RNAseq alignments, including 1 sample with support for all annotated introns";
NC_043003.1	Gnomon	exon	52513022	52513104	.	-	.	gene_id "LOC115214409"; db_xref "GeneID:115214409"; gbkey "mRNA"; gene "LOC115214409"; ID ""; gene_name "LOC115214409"; transcript_id "XM_036504785.1"; product "breast cancer type 2 susceptibility protein-like, transcript variant X15"; exon_number "23"; model_evidence "Supporting evidence includes similarity to: 100% coverage of the annotated genomic feature by RNAseq alignments, including 1 sample with support for all annotated introns";
NC_043003.1	Gnomon	exon	52513216	52513331	.	-	.	gene_id "LOC115214409"; db_xref "GeneID:115214409"; gbkey "mRNA"; gene "LOC115214409"; ID ""; gene_name "LOC115214409"; transcript_id "XM_036504785.1"; product "breast cancer type 2 susceptibility protein-like, transcript variant X15"; exon_number "22"; model_evidence "Supporting evidence includes similarity to: 100% coverage of the annotated genomic feature by RNAseq alignments, including 1 sample with support for all annotated introns";
NC_043003.1	Gnomon	exon	52526481	52526590	.	-	.	gene_id "LOC115214409"; db_xref "GeneID:115214409"; gbkey "mRNA"; gene "LOC115214409"; ID ""; gene_name "LOC115214409"; transcript_id "XM_036504785.1"; product "breast cancer type 2 susceptibility protein-like, transcript variant X15"; exon_number "21"; model_evidence "Supporting evidence includes similarity to: 100% coverage of the annotated genomic feature by RNAseq alignments, including 1 sample with support for all annotated introns";
NC_043003.1	Gnomon	exon	52528624	52528774	.	-	.	gene_id "LOC115214409"; db_xref "GeneID:115214409"; gbkey "mRNA"; gene "LOC115214409"; ID ""; gene_name "LOC115214409"; transcript_id "XM_036504785.1"; product "breast cancer type 2 susceptibility protein-like, transcript variant X15"; exon_number "20"; model_evidence "Supporting evidence includes similarity to: 100% coverage of the annotated genomic feature by RNAseq alignments, including 1 sample with support for all annotated introns";
NC_043003.1	Gnomon	exon	52531232	52531411	.	-	.	gene_id "LOC115214409"; db_xref "GeneID:115214409"; gbkey "mRNA"; gene "LOC115214409"; ID ""; gene_name "LOC115214409"; transcript_id "XM_036504785.1"; product "breast cancer type 2 susceptibility protein-like, transcript variant X15"; exon_number "19"; model_evidence "Supporting evidence includes similarity to: 100% coverage of the annotated genomic feature by RNAseq alignments, including 1 sample with support for all annotated introns";
NC_043003.1	Gnomon	exon	52544328	52544486	.	-	.	gene_id "LOC115214409"; db_xref "GeneID:115214409"; gbkey "mRNA"; gene "LOC115214409"; ID ""; gene_name "LOC115214409"; transcript_id "XM_036504785.1"; product "breast cancer type 2 susceptibility protein-like, transcript variant X15"; exon_number "18"; model_evidence "Supporting evidence includes similarity to: 100% coverage of the annotated genomic feature by RNAseq alignments, including 1 sample with support for all annotated introns";
NC_043003.1	Gnomon	exon	52550263	52550386	.	-	.	gene_id "LOC115214409"; db_xref "GeneID:115214409"; gbkey "mRNA"; gene "LOC115214409"; ID ""; gene_name "LOC115214409"; transcript_id "XM_036504785.1"; product "breast cancer type 2 susceptibility protein-like, transcript variant X15"; exon_number "17"; model_evidence "Supporting evidence includes similarity to: 100% coverage of the annotated genomic feature by RNAseq alignments, including 1 sample with support for all annotated introns";
NC_043003.1	Gnomon	exon	52560002	52560073	.	-	.	gene_id "LOC115214409"; db_xref "GeneID:115214409"; gbkey "mRNA"; gene "LOC115214409"; ID ""; gene_name "LOC115214409"; transcript_id "XM_036504785.1"; product "breast cancer type 2 susceptibility protein-like, transcript variant X15"; exon_number "16"; model_evidence "Supporting evidence includes similarity to: 100% coverage of the annotated genomic feature by RNAseq alignments, including 1 sample with support for all annotated introns";
NC_043003.1	Gnomon	exon	52582542	52582670	.	-	.	gene_id "LOC115214409"; db_xref "GeneID:115214409"; gbkey "mRNA"; gene "LOC115214409"; ID ""; gene_name "LOC115214409"; transcript_id "XM_036504785.1"; product "breast cancer type 2 susceptibility protein-like, transcript variant X15"; exon_number "15"; model_evidence "Supporting evidence includes similarity to: 100% coverage of the annotated genomic feature by RNAseq alignments, including 1 sample with support for all annotated introns";
NC_043003.1	Gnomon	exon	52600026	52600204	.	-	.	gene_id "LOC115214409"; db_xref "GeneID:115214409"; gbkey "mRNA"; gene "LOC115214409"; ID ""; gene_name "LOC115214409"; transcript_id "XM_036504785.1"; product "breast cancer type 2 susceptibility protein-like, transcript variant X15"; exon_number "14"; model_evidence "Supporting evidence includes similarity to: 100% coverage of the annotated genomic feature by RNAseq alignments, including 1 sample with support for all annotated introns";
NC_043003.1	Gnomon	exon	52602354	52603290	.	-	.	gene_id "LOC115214409"; db_xref "GeneID:115214409"; gbkey "mRNA"; gene "LOC115214409"; ID ""; gene_name "LOC115214409"; transcript_id "XM_036504785.1"; product "breast cancer type 2 susceptibility protein-like, transcript variant X15"; exon_number "13"; model_evidence "Supporting evidence includes similarity to: 100% coverage of the annotated genomic feature by RNAseq alignments, including 1 sample with support for all annotated introns";
NC_043003.1	Gnomon	exon	52606998	52607079	.	-	.	gene_id "LOC115214409"; db_xref "GeneID:115214409"; gbkey "mRNA"; gene "LOC115214409"; ID ""; gene_name "LOC115214409"; transcript_id "XM_036504785.1"; product "breast cancer type 2 susceptibility protein-like, transcript variant X15"; exon_number "12"; model_evidence "Supporting evidence includes similarity to: 100% coverage of the annotated genomic feature by RNAseq alignments, including 1 sample with support for all annotated introns";
NC_043003.1	Gnomon	exon	52612211	52612291	.	-	.	gene_id "LOC115214409"; db_xref "GeneID:115214409"; gbkey "mRNA"; gene "LOC115214409"; ID ""; gene_name "LOC115214409"; transcript_id "XM_036504785.1"; product "breast cancer type 2 susceptibility protein-like, transcript variant X15"; exon_number "11"; model_evidence "Supporting evidence includes similarity to: 100% coverage of the annotated genomic feature by RNAseq alignments, including 1 sample with support for all annotated introns";
NC_043003.1	Gnomon	exon	52625577	52627725	.	-	.	gene_id "LOC115214409"; db_xref "GeneID:115214409"; gbkey "mRNA"; gene "LOC115214409"; ID ""; gene_name "LOC115214409"; transcript_id "XM_036504785.1"; product "breast cancer type 2 susceptibility protein-like, transcript variant X15"; exon_number "10"; model_evidence "Supporting evidence includes similarity to: 100% coverage of the annotated genomic feature by RNAseq alignments, including 1 sample with support for all annotated introns";
NC_043003.1	Gnomon	exon	52627936	52628033	.	-	.	gene_id "LOC115214409"; db_xref "GeneID:115214409"; gbkey "mRNA"; gene "LOC115214409"; ID ""; gene_name "LOC115214409"; transcript_id "XM_036504785.1"; product "breast cancer type 2 susceptibility protein-like, transcript variant X15"; exon_number "9"; model_evidence "Supporting evidence includes similarity to: 100% coverage of the annotated genomic feature by RNAseq alignments, including 1 sample with support for all annotated introns";
NC_043003.1	Gnomon	exon	52628244	52629438	.	-	.	gene_id "LOC115214409"; db_xref "GeneID:115214409"; gbkey "mRNA"; gene "LOC115214409"; ID ""; gene_name "LOC115214409"; transcript_id "XM_036504785.1"; product "breast cancer type 2 susceptibility protein-like, transcript variant X15"; exon_number "8"; model_evidence "Supporting evidence includes similarity to: 100% coverage of the annotated genomic feature by RNAseq alignments, including 1 sample with support for all annotated introns";
NC_043003.1	Gnomon	exon	52634956	52635044	.	-	.	gene_id "LOC115214409"; db_xref "GeneID:115214409"; gbkey "mRNA"; gene "LOC115214409"; ID ""; gene_name "LOC115214409"; transcript_id "XM_036504785.1"; product "breast cancer type 2 susceptibility protein-like, transcript variant X15"; exon_number "7"; model_evidence "Supporting evidence includes similarity to: 100% coverage of the annotated genomic feature by RNAseq alignments, including 1 sample with support for all annotated introns";
NC_043003.1	Gnomon	exon	52639579	52641414	.	-	.	gene_id "LOC115214409"; db_xref "GeneID:115214409"; gbkey "mRNA"; gene "LOC115214409"; ID ""; gene_name "LOC115214409"; transcript_id "XM_036504785.1"; product "breast cancer type 2 susceptibility protein-like, transcript variant X15"; exon_number "6"; model_evidence "Supporting evidence includes similarity to: 100% coverage of the annotated genomic feature by RNAseq alignments, including 1 sample with support for all annotated introns";
NC_043003.1	Gnomon	exon	52641864	52642006	.	-	.	gene_id "LOC115214409"; db_xref "GeneID:115214409"; gbkey "mRNA"; gene "LOC115214409"; ID ""; gene_name "LOC115214409"; transcript_id "XM_036504785.1"; product "breast cancer type 2 susceptibility protein-like, transcript variant X15"; exon_number "5"; model_evidence "Supporting evidence includes similarity to: 100% coverage of the annotated genomic feature by RNAseq alignments, including 1 sample with support for all annotated introns";
NC_043003.1	Gnomon	exon	52645206	52645329	.	-	.	gene_id "LOC115214409"; db_xref "GeneID:115214409"; gbkey "mRNA"; gene "LOC115214409"; ID ""; gene_name "LOC115214409"; transcript_id "XM_036504785.1"; product "breast cancer type 2 susceptibility protein-like, transcript variant X15"; exon_number "4"; model_evidence "Supporting evidence includes similarity to: 100% coverage of the annotated genomic feature by RNAseq alignments, including 1 sample with support for all annotated introns";
NC_043003.1	Gnomon	exon	52649999	52650130	.	-	.	gene_id "LOC115214409"; db_xref "GeneID:115214409"; gbkey "mRNA"; gene "LOC115214409"; ID ""; gene_name "LOC115214409"; transcript_id "XM_036504785.1"; product "breast cancer type 2 susceptibility protein-like, transcript variant X15"; exon_number "3"; model_evidence "Supporting evidence includes similarity to: 100% coverage of the annotated genomic feature by RNAseq alignments, including 1 sample with support for all annotated introns";
NC_043003.1	Gnomon	exon	52668331	52668461	.	-	.	gene_id "LOC115214409"; db_xref "GeneID:115214409"; gbkey "mRNA"; gene "LOC115214409"; ID ""; gene_name "LOC115214409"; transcript_id "XM_036504785.1"; product "breast cancer type 2 susceptibility protein-like, transcript variant X15"; exon_number "2"; model_evidence "Supporting evidence includes similarity to: 100% coverage of the annotated genomic feature by RNAseq alignments, including 1 sample with support for all annotated introns";
NC_043003.1	Gnomon	exon	52672701	52672754	.	-	.	gene_id "LOC115214409"; db_xref "GeneID:115214409"; gbkey "mRNA"; gene "LOC115214409"; ID ""; gene_name "LOC115214409"; transcript_id "XM_036504785.1"; product "breast cancer type 2 susceptibility protein-like, transcript variant X15"; exon_number "1"; model_evidence "Supporting evidence includes similarity to: 100% coverage of the annotated genomic feature by RNAseq alignments, including 1 sample with support for all annotated introns";
NC_043003.1	Gnomon	start_codon	52668443	52668445	.	-	0	gene_id "LOC115214409"; db_xref "GeneID:115214409"; gbkey "CDS"; gene "LOC115214409"; ID ""; gene_name "LOC115214409"; transcript_id "XM_036504785.1"; product "breast cancer type 2 susceptibility protein homolog isoform X15"; protein_id "XP_036360678.1"; exon_number "2";
NC_043003.1	Gnomon	stop_codon	52461891	52461893	.	-	0	gene_id "LOC115214409"; db_xref "GeneID:115214409"; gbkey "CDS"; gene "LOC115214409"; ID ""; gene_name "LOC115214409"; transcript_id "XM_036504785.1"; product "breast cancer type 2 susceptibility protein homolog isoform X15"; protein_id "XP_036360678.1"; exon_number "30";
NC_043003.1	Gnomon	transcript	52461792	52672754	.	-	.	gene_id "LOC115214409"; ID "XM_036504786.1"; gene_name "LOC115214409"; transcript_id "XM_036504786.1";
NC_043003.1	Gnomon	CDS	52461894	52462103	.	-	0	gene_id "LOC115214409"; db_xref "GeneID:115214409"; gbkey "CDS"; gene "LOC115214409"; ID ""; gene_name "LOC115214409"; transcript_id "XM_036504786.1"; product "breast cancer type 2 susceptibility protein homolog isoform X16"; protein_id "XP_036360679.1"; exon_number "29";
NC_043003.1	Gnomon	CDS	52463686	52463754	.	-	0	gene_id "LOC115214409"; db_xref "GeneID:115214409"; gbkey "CDS"; gene "LOC115214409"; ID ""; gene_name "LOC115214409"; transcript_id "XM_036504786.1"; product "breast cancer type 2 susceptibility protein homolog isoform X16"; protein_id "XP_036360679.1"; exon_number "28";
NC_043003.1	Gnomon	CDS	52467701	52467883	.	-	0	gene_id "LOC115214409"; db_xref "GeneID:115214409"; gbkey "CDS"; gene "LOC115214409"; ID ""; gene_name "LOC115214409"; transcript_id "XM_036504786.1"; product "breast cancer type 2 susceptibility protein homolog isoform X16"; protein_id "XP_036360679.1"; exon_number "27";
NC_043003.1	Gnomon	CDS	52472894	52472972	.	-	1	gene_id "LOC115214409"; db_xref "GeneID:115214409"; gbkey "CDS"; gene "LOC115214409"; ID ""; gene_name "LOC115214409"; transcript_id "XM_036504786.1"; product "breast cancer type 2 susceptibility protein homolog isoform X16"; protein_id "XP_036360679.1"; exon_number "26";
NC_043003.1	Gnomon	CDS	52488411	52488514	.	-	0	gene_id "LOC115214409"; db_xref "GeneID:115214409"; gbkey "CDS"; gene "LOC115214409"; ID ""; gene_name "LOC115214409"; transcript_id "XM_036504786.1"; product "breast cancer type 2 susceptibility protein homolog isoform X16"; protein_id "XP_036360679.1"; exon_number "25";
NC_043003.1	Gnomon	CDS	52496128	52496239	.	-	1	gene_id "LOC115214409"; db_xref "GeneID:115214409"; gbkey "CDS"; gene "LOC115214409"; ID ""; gene_name "LOC115214409"; transcript_id "XM_036504786.1"; product "breast cancer type 2 susceptibility protein homolog isoform X16"; protein_id "XP_036360679.1"; exon_number "24";
NC_043003.1	Gnomon	CDS	52509375	52509474	.	-	2	gene_id "LOC115214409"; db_xref "GeneID:115214409"; gbkey "CDS"; gene "LOC115214409"; ID ""; gene_name "LOC115214409"; transcript_id "XM_036504786.1"; product "breast cancer type 2 susceptibility protein homolog isoform X16"; protein_id "XP_036360679.1"; exon_number "23";
NC_043003.1	Gnomon	CDS	52513022	52513104	.	-	1	gene_id "LOC115214409"; db_xref "GeneID:115214409"; gbkey "CDS"; gene "LOC115214409"; ID ""; gene_name "LOC115214409"; transcript_id "XM_036504786.1"; product "breast cancer type 2 susceptibility protein homolog isoform X16"; protein_id "XP_036360679.1"; exon_number "22";
NC_043003.1	Gnomon	CDS	52513216	52513331	.	-	0	gene_id "LOC115214409"; db_xref "GeneID:115214409"; gbkey "CDS"; gene "LOC115214409"; ID ""; gene_name "LOC115214409"; transcript_id "XM_036504786.1"; product "breast cancer type 2 susceptibility protein homolog isoform X16"; protein_id "XP_036360679.1"; exon_number "21";
NC_043003.1	Gnomon	CDS	52526481	52526590	.	-	2	gene_id "LOC115214409"; db_xref "GeneID:115214409"; gbkey "CDS"; gene "LOC115214409"; ID ""; gene_name "LOC115214409"; transcript_id "XM_036504786.1"; product "breast cancer type 2 susceptibility protein homolog isoform X16"; protein_id "XP_036360679.1"; exon_number "20";
NC_043003.1	Gnomon	CDS	52528624	52528774	.	-	0	gene_id "LOC115214409"; db_xref "GeneID:115214409"; gbkey "CDS"; gene "LOC115214409"; ID ""; gene_name "LOC115214409"; transcript_id "XM_036504786.1"; product "breast cancer type 2 susceptibility protein homolog isoform X16"; protein_id "XP_036360679.1"; exon_number "19";
NC_043003.1	Gnomon	CDS	52531232	52531411	.	-	0	gene_id "LOC115214409"; db_xref "GeneID:115214409"; gbkey "CDS"; gene "LOC115214409"; ID ""; gene_name "LOC115214409"; transcript_id "XM_036504786.1"; product "breast cancer type 2 susceptibility protein homolog isoform X16"; protein_id "XP_036360679.1"; exon_number "18";
NC_043003.1	Gnomon	CDS	52544328	52544486	.	-	0	gene_id "LOC115214409"; db_xref "GeneID:115214409"; gbkey "CDS"; gene "LOC115214409"; ID ""; gene_name "LOC115214409"; transcript_id "XM_036504786.1"; product "breast cancer type 2 susceptibility protein homolog isoform X16"; protein_id "XP_036360679.1"; exon_number "17";
NC_043003.1	Gnomon	CDS	52550263	52550386	.	-	1	gene_id "LOC115214409"; db_xref "GeneID:115214409"; gbkey "CDS"; gene "LOC115214409"; ID ""; gene_name "LOC115214409"; transcript_id "XM_036504786.1"; product "breast cancer type 2 susceptibility protein homolog isoform X16"; protein_id "XP_036360679.1"; exon_number "16";
NC_043003.1	Gnomon	CDS	52560002	52560073	.	-	1	gene_id "LOC115214409"; db_xref "GeneID:115214409"; gbkey "CDS"; gene "LOC115214409"; ID ""; gene_name "LOC115214409"; transcript_id "XM_036504786.1"; product "breast cancer type 2 susceptibility protein homolog isoform X16"; protein_id "XP_036360679.1"; exon_number "15";
NC_043003.1	Gnomon	CDS	52582542	52582670	.	-	1	gene_id "LOC115214409"; db_xref "GeneID:115214409"; gbkey "CDS"; gene "LOC115214409"; ID ""; gene_name "LOC115214409"; transcript_id "XM_036504786.1"; product "breast cancer type 2 susceptibility protein homolog isoform X16"; protein_id "XP_036360679.1"; exon_number "14";
NC_043003.1	Gnomon	CDS	52600026	52600204	.	-	0	gene_id "LOC115214409"; db_xref "GeneID:115214409"; gbkey "CDS"; gene "LOC115214409"; ID ""; gene_name "LOC115214409"; transcript_id "XM_036504786.1"; product "breast cancer type 2 susceptibility protein homolog isoform X16"; protein_id "XP_036360679.1"; exon_number "13";
NC_043003.1	Gnomon	CDS	52602354	52603290	.	-	1	gene_id "LOC115214409"; db_xref "GeneID:115214409"; gbkey "CDS"; gene "LOC115214409"; ID ""; gene_name "LOC115214409"; transcript_id "XM_036504786.1"; product "breast cancer type 2 susceptibility protein homolog isoform X16"; protein_id "XP_036360679.1"; exon_number "12";
NC_043003.1	Gnomon	CDS	52606998	52607079	.	-	2	gene_id "LOC115214409"; db_xref "GeneID:115214409"; gbkey "CDS"; gene "LOC115214409"; ID ""; gene_name "LOC115214409"; transcript_id "XM_036504786.1"; product "breast cancer type 2 susceptibility protein homolog isoform X16"; protein_id "XP_036360679.1"; exon_number "11";
NC_043003.1	Gnomon	CDS	52612211	52612291	.	-	2	gene_id "LOC115214409"; db_xref "GeneID:115214409"; gbkey "CDS"; gene "LOC115214409"; ID ""; gene_name "LOC115214409"; transcript_id "XM_036504786.1"; product "breast cancer type 2 susceptibility protein homolog isoform X16"; protein_id "XP_036360679.1"; exon_number "10";
NC_043003.1	Gnomon	CDS	52625577	52628066	.	-	2	gene_id "LOC115214409"; db_xref "GeneID:115214409"; gbkey "CDS"; gene "LOC115214409"; ID ""; gene_name "LOC115214409"; transcript_id "XM_036504786.1"; product "breast cancer type 2 susceptibility protein homolog isoform X16"; protein_id "XP_036360679.1"; exon_number "9";
NC_043003.1	Gnomon	CDS	52628487	52629438	.	-	0	gene_id "LOC115214409"; db_xref "GeneID:115214409"; gbkey "CDS"; gene "LOC115214409"; ID ""; gene_name "LOC115214409"; transcript_id "XM_036504786.1"; product "breast cancer type 2 susceptibility protein homolog isoform X16"; protein_id "XP_036360679.1"; exon_number "8";
NC_043003.1	Gnomon	CDS	52634956	52635044	.	-	2	gene_id "LOC115214409"; db_xref "GeneID:115214409"; gbkey "CDS"; gene "LOC115214409"; ID ""; gene_name "LOC115214409"; transcript_id "XM_036504786.1"; product "breast cancer type 2 susceptibility protein homolog isoform X16"; protein_id "XP_036360679.1"; exon_number "7";
NC_043003.1	Gnomon	CDS	52639579	52641414	.	-	2	gene_id "LOC115214409"; db_xref "GeneID:115214409"; gbkey "CDS"; gene "LOC115214409"; ID ""; gene_name "LOC115214409"; transcript_id "XM_036504786.1"; product "breast cancer type 2 susceptibility protein homolog isoform X16"; protein_id "XP_036360679.1"; exon_number "6";
NC_043003.1	Gnomon	CDS	52641864	52642006	.	-	1	gene_id "LOC115214409"; db_xref "GeneID:115214409"; gbkey "CDS"; gene "LOC115214409"; ID ""; gene_name "LOC115214409"; transcript_id "XM_036504786.1"; product "breast cancer type 2 susceptibility protein homolog isoform X16"; protein_id "XP_036360679.1"; exon_number "5";
NC_043003.1	Gnomon	CDS	52645206	52645329	.	-	2	gene_id "LOC115214409"; db_xref "GeneID:115214409"; gbkey "CDS"; gene "LOC115214409"; ID ""; gene_name "LOC115214409"; transcript_id "XM_036504786.1"; product "breast cancer type 2 susceptibility protein homolog isoform X16"; protein_id "XP_036360679.1"; exon_number "4";
NC_043003.1	Gnomon	CDS	52649999	52650130	.	-	2	gene_id "LOC115214409"; db_xref "GeneID:115214409"; gbkey "CDS"; gene "LOC115214409"; ID ""; gene_name "LOC115214409"; transcript_id "XM_036504786.1"; product "breast cancer type 2 susceptibility protein homolog isoform X16"; protein_id "XP_036360679.1"; exon_number "3";
NC_043003.1	Gnomon	CDS	52668331	52668445	.	-	0	gene_id "LOC115214409"; db_xref "GeneID:115214409"; gbkey "CDS"; gene "LOC115214409"; ID ""; gene_name "LOC115214409"; transcript_id "XM_036504786.1"; product "breast cancer type 2 susceptibility protein homolog isoform X16"; protein_id "XP_036360679.1"; exon_number "2";
NC_043003.1	Gnomon	exon	52461792	52462103	.	-	.	gene_id "LOC115214409"; db_xref "GeneID:115214409"; gbkey "mRNA"; gene "LOC115214409"; ID ""; gene_name "LOC115214409"; transcript_id "XM_036504786.1"; product "breast cancer type 2 susceptibility protein-like, transcript variant X16"; exon_number "29"; model_evidence "Supporting evidence includes similarity to: 100% coverage of the annotated genomic feature by RNAseq alignments, including 3 samples with support for all annotated introns";
NC_043003.1	Gnomon	exon	52463686	52463754	.	-	.	gene_id "LOC115214409"; db_xref "GeneID:115214409"; gbkey "mRNA"; gene "LOC115214409"; ID ""; gene_name "LOC115214409"; transcript_id "XM_036504786.1"; product "breast cancer type 2 susceptibility protein-like, transcript variant X16"; exon_number "28"; model_evidence "Supporting evidence includes similarity to: 100% coverage of the annotated genomic feature by RNAseq alignments, including 3 samples with support for all annotated introns";
NC_043003.1	Gnomon	exon	52467701	52467883	.	-	.	gene_id "LOC115214409"; db_xref "GeneID:115214409"; gbkey "mRNA"; gene "LOC115214409"; ID ""; gene_name "LOC115214409"; transcript_id "XM_036504786.1"; product "breast cancer type 2 susceptibility protein-like, transcript variant X16"; exon_number "27"; model_evidence "Supporting evidence includes similarity to: 100% coverage of the annotated genomic feature by RNAseq alignments, including 3 samples with support for all annotated introns";
NC_043003.1	Gnomon	exon	52472894	52472972	.	-	.	gene_id "LOC115214409"; db_xref "GeneID:115214409"; gbkey "mRNA"; gene "LOC115214409"; ID ""; gene_name "LOC115214409"; transcript_id "XM_036504786.1"; product "breast cancer type 2 susceptibility protein-like, transcript variant X16"; exon_number "26"; model_evidence "Supporting evidence includes similarity to: 100% coverage of the annotated genomic feature by RNAseq alignments, including 3 samples with support for all annotated introns";
NC_043003.1	Gnomon	exon	52488411	52488514	.	-	.	gene_id "LOC115214409"; db_xref "GeneID:115214409"; gbkey "mRNA"; gene "LOC115214409"; ID ""; gene_name "LOC115214409"; transcript_id "XM_036504786.1"; product "breast cancer type 2 susceptibility protein-like, transcript variant X16"; exon_number "25"; model_evidence "Supporting evidence includes similarity to: 100% coverage of the annotated genomic feature by RNAseq alignments, including 3 samples with support for all annotated introns";
NC_043003.1	Gnomon	exon	52496128	52496239	.	-	.	gene_id "LOC115214409"; db_xref "GeneID:115214409"; gbkey "mRNA"; gene "LOC115214409"; ID ""; gene_name "LOC115214409"; transcript_id "XM_036504786.1"; product "breast cancer type 2 susceptibility protein-like, transcript variant X16"; exon_number "24"; model_evidence "Supporting evidence includes similarity to: 100% coverage of the annotated genomic feature by RNAseq alignments, including 3 samples with support for all annotated introns";
NC_043003.1	Gnomon	exon	52509375	52509474	.	-	.	gene_id "LOC115214409"; db_xref "GeneID:115214409"; gbkey "mRNA"; gene "LOC115214409"; ID ""; gene_name "LOC115214409"; transcript_id "XM_036504786.1"; product "breast cancer type 2 susceptibility protein-like, transcript variant X16"; exon_number "23"; model_evidence "Supporting evidence includes similarity to: 100% coverage of the annotated genomic feature by RNAseq alignments, including 3 samples with support for all annotated introns";
NC_043003.1	Gnomon	exon	52513022	52513104	.	-	.	gene_id "LOC115214409"; db_xref "GeneID:115214409"; gbkey "mRNA"; gene "LOC115214409"; ID ""; gene_name "LOC115214409"; transcript_id "XM_036504786.1"; product "breast cancer type 2 susceptibility protein-like, transcript variant X16"; exon_number "22"; model_evidence "Supporting evidence includes similarity to: 100% coverage of the annotated genomic feature by RNAseq alignments, including 3 samples with support for all annotated introns";
NC_043003.1	Gnomon	exon	52513216	52513331	.	-	.	gene_id "LOC115214409"; db_xref "GeneID:115214409"; gbkey "mRNA"; gene "LOC115214409"; ID ""; gene_name "LOC115214409"; transcript_id "XM_036504786.1"; product "breast cancer type 2 susceptibility protein-like, transcript variant X16"; exon_number "21"; model_evidence "Supporting evidence includes similarity to: 100% coverage of the annotated genomic feature by RNAseq alignments, including 3 samples with support for all annotated introns";
NC_043003.1	Gnomon	exon	52526481	52526590	.	-	.	gene_id "LOC115214409"; db_xref "GeneID:115214409"; gbkey "mRNA"; gene "LOC115214409"; ID ""; gene_name "LOC115214409"; transcript_id "XM_036504786.1"; product "breast cancer type 2 susceptibility protein-like, transcript variant X16"; exon_number "20"; model_evidence "Supporting evidence includes similarity to: 100% coverage of the annotated genomic feature by RNAseq alignments, including 3 samples with support for all annotated introns";
NC_043003.1	Gnomon	exon	52528624	52528774	.	-	.	gene_id "LOC115214409"; db_xref "GeneID:115214409"; gbkey "mRNA"; gene "LOC115214409"; ID ""; gene_name "LOC115214409"; transcript_id "XM_036504786.1"; product "breast cancer type 2 susceptibility protein-like, transcript variant X16"; exon_number "19"; model_evidence "Supporting evidence includes similarity to: 100% coverage of the annotated genomic feature by RNAseq alignments, including 3 samples with support for all annotated introns";
NC_043003.1	Gnomon	exon	52531232	52531411	.	-	.	gene_id "LOC115214409"; db_xref "GeneID:115214409"; gbkey "mRNA"; gene "LOC115214409"; ID ""; gene_name "LOC115214409"; transcript_id "XM_036504786.1"; product "breast cancer type 2 susceptibility protein-like, transcript variant X16"; exon_number "18"; model_evidence "Supporting evidence includes similarity to: 100% coverage of the annotated genomic feature by RNAseq alignments, including 3 samples with support for all annotated introns";
NC_043003.1	Gnomon	exon	52544328	52544486	.	-	.	gene_id "LOC115214409"; db_xref "GeneID:115214409"; gbkey "mRNA"; gene "LOC115214409"; ID ""; gene_name "LOC115214409"; transcript_id "XM_036504786.1"; product "breast cancer type 2 susceptibility protein-like, transcript variant X16"; exon_number "17"; model_evidence "Supporting evidence includes similarity to: 100% coverage of the annotated genomic feature by RNAseq alignments, including 3 samples with support for all annotated introns";
NC_043003.1	Gnomon	exon	52550263	52550386	.	-	.	gene_id "LOC115214409"; db_xref "GeneID:115214409"; gbkey "mRNA"; gene "LOC115214409"; ID ""; gene_name "LOC115214409"; transcript_id "XM_036504786.1"; product "breast cancer type 2 susceptibility protein-like, transcript variant X16"; exon_number "16"; model_evidence "Supporting evidence includes similarity to: 100% coverage of the annotated genomic feature by RNAseq alignments, including 3 samples with support for all annotated introns";
NC_043003.1	Gnomon	exon	52560002	52560073	.	-	.	gene_id "LOC115214409"; db_xref "GeneID:115214409"; gbkey "mRNA"; gene "LOC115214409"; ID ""; gene_name "LOC115214409"; transcript_id "XM_036504786.1"; product "breast cancer type 2 susceptibility protein-like, transcript variant X16"; exon_number "15"; model_evidence "Supporting evidence includes similarity to: 100% coverage of the annotated genomic feature by RNAseq alignments, including 3 samples with support for all annotated introns";
NC_043003.1	Gnomon	exon	52582542	52582670	.	-	.	gene_id "LOC115214409"; db_xref "GeneID:115214409"; gbkey "mRNA"; gene "LOC115214409"; ID ""; gene_name "LOC115214409"; transcript_id "XM_036504786.1"; product "breast cancer type 2 susceptibility protein-like, transcript variant X16"; exon_number "14"; model_evidence "Supporting evidence includes similarity to: 100% coverage of the annotated genomic feature by RNAseq alignments, including 3 samples with support for all annotated introns";
NC_043003.1	Gnomon	exon	52600026	52600204	.	-	.	gene_id "LOC115214409"; db_xref "GeneID:115214409"; gbkey "mRNA"; gene "LOC115214409"; ID ""; gene_name "LOC115214409"; transcript_id "XM_036504786.1"; product "breast cancer type 2 susceptibility protein-like, transcript variant X16"; exon_number "13"; model_evidence "Supporting evidence includes similarity to: 100% coverage of the annotated genomic feature by RNAseq alignments, including 3 samples with support for all annotated introns";
NC_043003.1	Gnomon	exon	52602354	52603290	.	-	.	gene_id "LOC115214409"; db_xref "GeneID:115214409"; gbkey "mRNA"; gene "LOC115214409"; ID ""; gene_name "LOC115214409"; transcript_id "XM_036504786.1"; product "breast cancer type 2 susceptibility protein-like, transcript variant X16"; exon_number "12"; model_evidence "Supporting evidence includes similarity to: 100% coverage of the annotated genomic feature by RNAseq alignments, including 3 samples with support for all annotated introns";
NC_043003.1	Gnomon	exon	52606998	52607079	.	-	.	gene_id "LOC115214409"; db_xref "GeneID:115214409"; gbkey "mRNA"; gene "LOC115214409"; ID ""; gene_name "LOC115214409"; transcript_id "XM_036504786.1"; product "breast cancer type 2 susceptibility protein-like, transcript variant X16"; exon_number "11"; model_evidence "Supporting evidence includes similarity to: 100% coverage of the annotated genomic feature by RNAseq alignments, including 3 samples with support for all annotated introns";
NC_043003.1	Gnomon	exon	52612211	52612291	.	-	.	gene_id "LOC115214409"; db_xref "GeneID:115214409"; gbkey "mRNA"; gene "LOC115214409"; ID ""; gene_name "LOC115214409"; transcript_id "XM_036504786.1"; product "breast cancer type 2 susceptibility protein-like, transcript variant X16"; exon_number "10"; model_evidence "Supporting evidence includes similarity to: 100% coverage of the annotated genomic feature by RNAseq alignments, including 3 samples with support for all annotated introns";
NC_043003.1	Gnomon	exon	52625577	52628066	.	-	.	gene_id "LOC115214409"; db_xref "GeneID:115214409"; gbkey "mRNA"; gene "LOC115214409"; ID ""; gene_name "LOC115214409"; transcript_id "XM_036504786.1"; product "breast cancer type 2 susceptibility protein-like, transcript variant X16"; exon_number "9"; model_evidence "Supporting evidence includes similarity to: 100% coverage of the annotated genomic feature by RNAseq alignments, including 3 samples with support for all annotated introns";
NC_043003.1	Gnomon	exon	52628487	52629438	.	-	.	gene_id "LOC115214409"; db_xref "GeneID:115214409"; gbkey "mRNA"; gene "LOC115214409"; ID ""; gene_name "LOC115214409"; transcript_id "XM_036504786.1"; product "breast cancer type 2 susceptibility protein-like, transcript variant X16"; exon_number "8"; model_evidence "Supporting evidence includes similarity to: 100% coverage of the annotated genomic feature by RNAseq alignments, including 3 samples with support for all annotated introns";
NC_043003.1	Gnomon	exon	52634956	52635044	.	-	.	gene_id "LOC115214409"; db_xref "GeneID:115214409"; gbkey "mRNA"; gene "LOC115214409"; ID ""; gene_name "LOC115214409"; transcript_id "XM_036504786.1"; product "breast cancer type 2 susceptibility protein-like, transcript variant X16"; exon_number "7"; model_evidence "Supporting evidence includes similarity to: 100% coverage of the annotated genomic feature by RNAseq alignments, including 3 samples with support for all annotated introns";
NC_043003.1	Gnomon	exon	52639579	52641414	.	-	.	gene_id "LOC115214409"; db_xref "GeneID:115214409"; gbkey "mRNA"; gene "LOC115214409"; ID ""; gene_name "LOC115214409"; transcript_id "XM_036504786.1"; product "breast cancer type 2 susceptibility protein-like, transcript variant X16"; exon_number "6"; model_evidence "Supporting evidence includes similarity to: 100% coverage of the annotated genomic feature by RNAseq alignments, including 3 samples with support for all annotated introns";
NC_043003.1	Gnomon	exon	52641864	52642006	.	-	.	gene_id "LOC115214409"; db_xref "GeneID:115214409"; gbkey "mRNA"; gene "LOC115214409"; ID ""; gene_name "LOC115214409"; transcript_id "XM_036504786.1"; product "breast cancer type 2 susceptibility protein-like, transcript variant X16"; exon_number "5"; model_evidence "Supporting evidence includes similarity to: 100% coverage of the annotated genomic feature by RNAseq alignments, including 3 samples with support for all annotated introns";
NC_043003.1	Gnomon	exon	52645206	52645329	.	-	.	gene_id "LOC115214409"; db_xref "GeneID:115214409"; gbkey "mRNA"; gene "LOC115214409"; ID ""; gene_name "LOC115214409"; transcript_id "XM_036504786.1"; product "breast cancer type 2 susceptibility protein-like, transcript variant X16"; exon_number "4"; model_evidence "Supporting evidence includes similarity to: 100% coverage of the annotated genomic feature by RNAseq alignments, including 3 samples with support for all annotated introns";
NC_043003.1	Gnomon	exon	52649999	52650130	.	-	.	gene_id "LOC115214409"; db_xref "GeneID:115214409"; gbkey "mRNA"; gene "LOC115214409"; ID ""; gene_name "LOC115214409"; transcript_id "XM_036504786.1"; product "breast cancer type 2 susceptibility protein-like, transcript variant X16"; exon_number "3"; model_evidence "Supporting evidence includes similarity to: 100% coverage of the annotated genomic feature by RNAseq alignments, including 3 samples with support for all annotated introns";
NC_043003.1	Gnomon	exon	52668331	52668461	.	-	.	gene_id "LOC115214409"; db_xref "GeneID:115214409"; gbkey "mRNA"; gene "LOC115214409"; ID ""; gene_name "LOC115214409"; transcript_id "XM_036504786.1"; product "breast cancer type 2 susceptibility protein-like, transcript variant X16"; exon_number "2"; model_evidence "Supporting evidence includes similarity to: 100% coverage of the annotated genomic feature by RNAseq alignments, including 3 samples with support for all annotated introns";
NC_043003.1	Gnomon	exon	52672701	52672754	.	-	.	gene_id "LOC115214409"; db_xref "GeneID:115214409"; gbkey "mRNA"; gene "LOC115214409"; ID ""; gene_name "LOC115214409"; transcript_id "XM_036504786.1"; product "breast cancer type 2 susceptibility protein-like, transcript variant X16"; exon_number "1"; model_evidence "Supporting evidence includes similarity to: 100% coverage of the annotated genomic feature by RNAseq alignments, including 3 samples with support for all annotated introns";
NC_043003.1	Gnomon	start_codon	52668443	52668445	.	-	0	gene_id "LOC115214409"; db_xref "GeneID:115214409"; gbkey "CDS"; gene "LOC115214409"; ID ""; gene_name "LOC115214409"; transcript_id "XM_036504786.1"; product "breast cancer type 2 susceptibility protein homolog isoform X16"; protein_id "XP_036360679.1"; exon_number "2";
NC_043003.1	Gnomon	stop_codon	52461891	52461893	.	-	0	gene_id "LOC115214409"; db_xref "GeneID:115214409"; gbkey "CDS"; gene "LOC115214409"; ID ""; gene_name "LOC115214409"; transcript_id "XM_036504786.1"; product "breast cancer type 2 susceptibility protein homolog isoform X16"; protein_id "XP_036360679.1"; exon_number "29";
NC_043003.1	Gnomon	gene	52982307	52991120	.	+	.	gene_id "LOC115214411"; db_xref "GeneID:115214411"; gbkey "Gene"; gene "LOC115214411"; gene_biotype "protein_coding"; ID ""; gene_name "LOC115214411";
NC_043003.1	Gnomon~Covext	transcript	52982307	52991120	.	+	.	gene_id "LOC115214411"; ID "XM_036504788.1"; gene_name "LOC115214411"; transcript_id "Covext~XM_036504788.1";
NC_043003.1	Covext	exon	52982307	52983725	.	+	.	gene_id "LOC115214411"; db_xref "GeneID:115214411"; gbkey "mRNA"; gene "LOC115214411"; ID ""; gene_name "LOC115214411"; transcript_id "Covext~XM_036504788.1"; product "GS homeobox 1-like"; exon_number "1"; model_evidence "Supporting evidence includes similarity to: 16 Proteins, and 100% coverage of the annotated genomic feature by RNAseq alignments, including 15 samples with support for all annotated introns";
NC_043003.1	Covext	exon	52986381	52986449	.	+	.	gene_id "LOC115214411"; db_xref "GeneID:115214411"; gbkey "mRNA"; gene "LOC115214411"; ID ""; gene_name "LOC115214411"; transcript_id "Covext~XM_036504788.1"; product "GS homeobox 1-like"; exon_number "2"; model_evidence "Supporting evidence includes similarity to: 16 Proteins, and 100% coverage of the annotated genomic feature by RNAseq alignments, including 15 samples with support for all annotated introns";
NC_043003.1	Covext	exon	52989482	52990039	.	+	.	gene_id "LOC115214411"; db_xref "GeneID:115214411"; gbkey "mRNA"; gene "LOC115214411"; ID ""; gene_name "LOC115214411"; transcript_id "Covext~XM_036504788.1"; product "GS homeobox 1-like"; exon_number "3"; model_evidence "Supporting evidence includes similarity to: 16 Proteins, and 100% coverage of the annotated genomic feature by RNAseq alignments, including 15 samples with support for all annotated introns";
NC_043003.1	Covext	exon	52989482	52991120	.	+	.	gene_id "LOC115214411"; db_xref "GeneID:115214411"; gbkey "mRNA"; gene "LOC115214411"; ID ""; gene_name "LOC115214411"; transcript_id "Covext~XM_036504788.1"; product "GS homeobox 1-like"; exon_number "3"; model_evidence "Supporting evidence includes similarity to: 16 Proteins, and 100% coverage of the annotated genomic feature by RNAseq alignments, including 15 samples with support for all annotated introns"; three_prime_ext "1081";
NC_043003.1	Gnomon	transcript	52982307	52990039	.	+	.	gene_id "LOC115214411"; ID "XM_036504788.1"; gene_name "LOC115214411"; transcript_id "XM_036504788.1";
NC_043003.1	Gnomon	CDS	52983248	52983725	.	+	0	gene_id "LOC115214411"; db_xref "GeneID:115214411"; gbkey "CDS"; gene "LOC115214411"; ID ""; gene_name "LOC115214411"; transcript_id "XM_036504788.1"; product "GS homeobox 1-like"; protein_id "XP_036360681.1"; exon_number "1";
NC_043003.1	Gnomon	CDS	52986381	52986449	.	+	2	gene_id "LOC115214411"; db_xref "GeneID:115214411"; gbkey "CDS"; gene "LOC115214411"; ID ""; gene_name "LOC115214411"; transcript_id "XM_036504788.1"; product "GS homeobox 1-like"; protein_id "XP_036360681.1"; exon_number "2";
NC_043003.1	Gnomon	CDS	52989482	52989924	.	+	2	gene_id "LOC115214411"; db_xref "GeneID:115214411"; gbkey "CDS"; gene "LOC115214411"; ID ""; gene_name "LOC115214411"; transcript_id "XM_036504788.1"; product "GS homeobox 1-like"; protein_id "XP_036360681.1"; exon_number "3";
NC_043003.1	Gnomon	exon	52982307	52983725	.	+	.	gene_id "LOC115214411"; db_xref "GeneID:115214411"; gbkey "mRNA"; gene "LOC115214411"; ID ""; gene_name "LOC115214411"; transcript_id "XM_036504788.1"; product "GS homeobox 1-like"; exon_number "1"; model_evidence "Supporting evidence includes similarity to: 16 Proteins, and 100% coverage of the annotated genomic feature by RNAseq alignments, including 15 samples with support for all annotated introns";
NC_043003.1	Gnomon	exon	52986381	52986449	.	+	.	gene_id "LOC115214411"; db_xref "GeneID:115214411"; gbkey "mRNA"; gene "LOC115214411"; ID ""; gene_name "LOC115214411"; transcript_id "XM_036504788.1"; product "GS homeobox 1-like"; exon_number "2"; model_evidence "Supporting evidence includes similarity to: 16 Proteins, and 100% coverage of the annotated genomic feature by RNAseq alignments, including 15 samples with support for all annotated introns";
NC_043003.1	Gnomon	exon	52989482	52990039	.	+	.	gene_id "LOC115214411"; db_xref "GeneID:115214411"; gbkey "mRNA"; gene "LOC115214411"; ID ""; gene_name "LOC115214411"; transcript_id "XM_036504788.1"; product "GS homeobox 1-like"; exon_number "3"; model_evidence "Supporting evidence includes similarity to: 16 Proteins, and 100% coverage of the annotated genomic feature by RNAseq alignments, including 15 samples with support for all annotated introns";
NC_043003.1	Gnomon	start_codon	52983248	52983250	.	+	0	gene_id "LOC115214411"; db_xref "GeneID:115214411"; gbkey "CDS"; gene "LOC115214411"; ID ""; gene_name "LOC115214411"; transcript_id "XM_036504788.1"; product "GS homeobox 1-like"; protein_id "XP_036360681.1"; exon_number "1";
NC_043003.1	Gnomon	stop_codon	52989925	52989927	.	+	0	gene_id "LOC115214411"; db_xref "GeneID:115214411"; gbkey "CDS"; gene "LOC115214411"; ID ""; gene_name "LOC115214411"; transcript_id "XM_036504788.1"; product "GS homeobox 1-like"; protein_id "XP_036360681.1"; exon_number "3";
NC_043003.1	Gnomon	gene	53263111	53278927	.	+	.	gene_id "LOC115214412"; db_xref "GeneID:115214412"; gbkey "Gene"; gene "LOC115214412"; gene_biotype "protein_coding"; ID ""; gene_name "LOC115214412";
NC_043003.1	Gnomon~FLAMseq	transcript	53263111	53278927	.	+	.	gene_id "LOC115214412"; ID "XM_036504403.1"; gene_name "LOC115214412"; transcript_id "FLAMseq_ext~XM_036504403.1"; three_prime_ext "64";
NC_043003.1	Gnomon~FLAMseq	exon	53263111	53263283	.	+	.	gene_id "LOC115214412"; db_xref "GeneID:115214412"; gbkey "mRNA"; gene "LOC115214412"; ID ""; gene_name "LOC115214412"; transcript_id "FLAMseq_ext~XM_036504403.1"; product "pancreas/duodenum homeobox protein 1-like"; exon_number "1"; model_evidence "Supporting evidence includes similarity to: 14 Proteins, and 83% coverage of the annotated genomic feature by RNAseq alignments";
NC_043003.1	Gnomon~FLAMseq	exon	53264889	53264941	.	+	.	gene_id "LOC115214412"; db_xref "GeneID:115214412"; gbkey "mRNA"; gene "LOC115214412"; ID ""; gene_name "LOC115214412"; transcript_id "FLAMseq_ext~XM_036504403.1"; product "pancreas/duodenum homeobox protein 1-like"; exon_number "2"; model_evidence "Supporting evidence includes similarity to: 14 Proteins, and 83% coverage of the annotated genomic feature by RNAseq alignments";
NC_043003.1	Gnomon~FLAMseq	exon	53277939	53278863	.	+	.	gene_id "LOC115214412"; db_xref "GeneID:115214412"; gbkey "mRNA"; gene "LOC115214412"; ID ""; gene_name "LOC115214412"; transcript_id "FLAMseq_ext~XM_036504403.1"; product "pancreas/duodenum homeobox protein 1-like"; exon_number "3"; model_evidence "Supporting evidence includes similarity to: 14 Proteins, and 83% coverage of the annotated genomic feature by RNAseq alignments";
NC_043003.1	Gnomon~FLAMseq	exon	53277939	53278927	.	+	.	gene_id "LOC115214412"; db_xref "GeneID:115214412"; gbkey "mRNA"; gene "LOC115214412"; ID ""; gene_name "LOC115214412"; transcript_id "FLAMseq_ext~XM_036504403.1"; product ""; exon_number "3"; model_evidence "Supporting evidence includes similarity to: 14 Proteins"; three_prime_ext "64";
NC_043003.1	Gnomon	transcript	53263111	53278863	.	+	.	gene_id "LOC115214412"; ID "XM_036504403.1"; gene_name "LOC115214412"; transcript_id "XM_036504403.1";
NC_043003.1	Gnomon	CDS	53263111	53263283	.	+	0	gene_id "LOC115214412"; db_xref "GeneID:115214412"; gbkey "CDS"; gene "LOC115214412"; ID ""; gene_name "LOC115214412"; transcript_id "XM_036504403.1"; product "pancreas/duodenum homeobox protein 1-like"; protein_id "XP_036360296.1"; exon_number "1";
NC_043003.1	Gnomon	CDS	53264889	53264941	.	+	1	gene_id "LOC115214412"; db_xref "GeneID:115214412"; gbkey "CDS"; gene "LOC115214412"; ID ""; gene_name "LOC115214412"; transcript_id "XM_036504403.1"; product "pancreas/duodenum homeobox protein 1-like"; protein_id "XP_036360296.1"; exon_number "2";
NC_043003.1	Gnomon	CDS	53277939	53278432	.	+	2	gene_id "LOC115214412"; db_xref "GeneID:115214412"; gbkey "CDS"; gene "LOC115214412"; ID ""; gene_name "LOC115214412"; transcript_id "XM_036504403.1"; product "pancreas/duodenum homeobox protein 1-like"; protein_id "XP_036360296.1"; exon_number "3";
NC_043003.1	Gnomon	exon	53263111	53263283	.	+	.	gene_id "LOC115214412"; db_xref "GeneID:115214412"; gbkey "mRNA"; gene "LOC115214412"; ID ""; gene_name "LOC115214412"; transcript_id "XM_036504403.1"; product "pancreas/duodenum homeobox protein 1-like"; exon_number "1"; model_evidence "Supporting evidence includes similarity to: 14 Proteins, and 83% coverage of the annotated genomic feature by RNAseq alignments";
NC_043003.1	Gnomon	exon	53264889	53264941	.	+	.	gene_id "LOC115214412"; db_xref "GeneID:115214412"; gbkey "mRNA"; gene "LOC115214412"; ID ""; gene_name "LOC115214412"; transcript_id "XM_036504403.1"; product "pancreas/duodenum homeobox protein 1-like"; exon_number "2"; model_evidence "Supporting evidence includes similarity to: 14 Proteins, and 83% coverage of the annotated genomic feature by RNAseq alignments";
NC_043003.1	Gnomon	exon	53277939	53278863	.	+	.	gene_id "LOC115214412"; db_xref "GeneID:115214412"; gbkey "mRNA"; gene "LOC115214412"; ID ""; gene_name "LOC115214412"; transcript_id "XM_036504403.1"; product "pancreas/duodenum homeobox protein 1-like"; exon_number "3"; model_evidence "Supporting evidence includes similarity to: 14 Proteins, and 83% coverage of the annotated genomic feature by RNAseq alignments";
NC_043003.1	Gnomon	start_codon	53263111	53263113	.	+	0	gene_id "LOC115214412"; db_xref "GeneID:115214412"; gbkey "CDS"; gene "LOC115214412"; ID ""; gene_name "LOC115214412"; transcript_id "XM_036504403.1"; product "pancreas/duodenum homeobox protein 1-like"; protein_id "XP_036360296.1"; exon_number "1";
NC_043003.1	Gnomon	stop_codon	53278433	53278435	.	+	0	gene_id "LOC115214412"; db_xref "GeneID:115214412"; gbkey "CDS"; gene "LOC115214412"; ID ""; gene_name "LOC115214412"; transcript_id "XM_036504403.1"; product "pancreas/duodenum homeobox protein 1-like"; protein_id "XP_036360296.1"; exon_number "3";
NC_043003.1	Gnomon	gene	53748392	53801328	.	+	.	gene_id "LOC115214413"; db_xref "GeneID:115214413"; gbkey "Gene"; gene "LOC115214413"; gene_biotype "protein_coding"; ID ""; gene_name "LOC115214413";
NC_043003.1	PBRI~FLAMseq	transcript	53748517	53801328	.	+	.	gene_id "LOC115214413"; ID ""; gene_name "LOC115214413"; transcript_id "FLAMseq_ext~G26608.33"; uniq_trans_id "G26608.33"; three_prime_ext "7";
NC_043003.1	PBRI~FLAMseq	exon	53748517	53748548	.	+	.	gene_id "LOC115214413"; ID ""; gene_name "LOC115214413"; transcript_id "FLAMseq_ext~G26608.33"; exon_number "1"; uniq_trans_id "G26608.33";
NC_043003.1	PBRI~FLAMseq	exon	53753206	53753349	.	+	.	gene_id "LOC115214413"; ID ""; gene_name "LOC115214413"; transcript_id "FLAMseq_ext~G26608.33"; exon_number "2"; uniq_trans_id "G26608.33";
NC_043003.1	PBRI~FLAMseq	exon	53754327	53754456	.	+	.	gene_id "LOC115214413"; ID ""; gene_name "LOC115214413"; transcript_id "FLAMseq_ext~G26608.33"; exon_number "3"; uniq_trans_id "G26608.33";
NC_043003.1	PBRI~FLAMseq	exon	53756822	53757120	.	+	.	gene_id "LOC115214413"; ID ""; gene_name "LOC115214413"; transcript_id "FLAMseq_ext~G26608.33"; exon_number "4"; uniq_trans_id "G26608.33";
NC_043003.1	PBRI~FLAMseq	exon	53758039	53758147	.	+	.	gene_id "LOC115214413"; ID ""; gene_name "LOC115214413"; transcript_id "FLAMseq_ext~G26608.33"; exon_number "5"; uniq_trans_id "G26608.33";
NC_043003.1	PBRI~FLAMseq	exon	53758973	53759113	.	+	.	gene_id "LOC115214413"; ID ""; gene_name "LOC115214413"; transcript_id "FLAMseq_ext~G26608.33"; exon_number "6"; uniq_trans_id "G26608.33";
NC_043003.1	PBRI~FLAMseq	exon	53761602	53761729	.	+	.	gene_id "LOC115214413"; ID ""; gene_name "LOC115214413"; transcript_id "FLAMseq_ext~G26608.33"; exon_number "7"; uniq_trans_id "G26608.33";
NC_043003.1	PBRI~FLAMseq	exon	53763566	53763694	.	+	.	gene_id "LOC115214413"; ID ""; gene_name "LOC115214413"; transcript_id "FLAMseq_ext~G26608.33"; exon_number "8"; uniq_trans_id "G26608.33";
NC_043003.1	PBRI~FLAMseq	exon	53765303	53765566	.	+	.	gene_id "LOC115214413"; ID ""; gene_name "LOC115214413"; transcript_id "FLAMseq_ext~G26608.33"; exon_number "9"; uniq_trans_id "G26608.33";
NC_043003.1	PBRI~FLAMseq	exon	53766184	53766414	.	+	.	gene_id "LOC115214413"; ID ""; gene_name "LOC115214413"; transcript_id "FLAMseq_ext~G26608.33"; exon_number "10"; uniq_trans_id "G26608.33";
NC_043003.1	PBRI~FLAMseq	exon	53767527	53767750	.	+	.	gene_id "LOC115214413"; ID ""; gene_name "LOC115214413"; transcript_id "FLAMseq_ext~G26608.33"; exon_number "11"; uniq_trans_id "G26608.33";
NC_043003.1	PBRI~FLAMseq	exon	53770793	53770909	.	+	.	gene_id "LOC115214413"; ID ""; gene_name "LOC115214413"; transcript_id "FLAMseq_ext~G26608.33"; exon_number "12"; uniq_trans_id "G26608.33";
NC_043003.1	PBRI~FLAMseq	exon	53780043	53780174	.	+	.	gene_id "LOC115214413"; ID ""; gene_name "LOC115214413"; transcript_id "FLAMseq_ext~G26608.33"; exon_number "13"; uniq_trans_id "G26608.33";
NC_043003.1	PBRI~FLAMseq	exon	53780904	53781008	.	+	.	gene_id "LOC115214413"; ID ""; gene_name "LOC115214413"; transcript_id "FLAMseq_ext~G26608.33"; exon_number "14"; uniq_trans_id "G26608.33";
NC_043003.1	PBRI~FLAMseq	exon	53781952	53782077	.	+	.	gene_id "LOC115214413"; ID ""; gene_name "LOC115214413"; transcript_id "FLAMseq_ext~G26608.33"; exon_number "15"; uniq_trans_id "G26608.33";
NC_043003.1	PBRI~FLAMseq	exon	53782712	53782892	.	+	.	gene_id "LOC115214413"; ID ""; gene_name "LOC115214413"; transcript_id "FLAMseq_ext~G26608.33"; exon_number "16"; uniq_trans_id "G26608.33";
NC_043003.1	PBRI~FLAMseq	exon	53784593	53784676	.	+	.	gene_id "LOC115214413"; ID ""; gene_name "LOC115214413"; transcript_id "FLAMseq_ext~G26608.33"; exon_number "17"; uniq_trans_id "G26608.33";
NC_043003.1	PBRI~FLAMseq	exon	53786697	53786852	.	+	.	gene_id "LOC115214413"; ID ""; gene_name "LOC115214413"; transcript_id "FLAMseq_ext~G26608.33"; exon_number "18"; uniq_trans_id "G26608.33";
NC_043003.1	PBRI~FLAMseq	exon	53787299	53787415	.	+	.	gene_id "LOC115214413"; ID ""; gene_name "LOC115214413"; transcript_id "FLAMseq_ext~G26608.33"; exon_number "19"; uniq_trans_id "G26608.33";
NC_043003.1	PBRI~FLAMseq	exon	53790623	53790771	.	+	.	gene_id "LOC115214413"; ID ""; gene_name "LOC115214413"; transcript_id "FLAMseq_ext~G26608.33"; exon_number "20"; uniq_trans_id "G26608.33";
NC_043003.1	PBRI~FLAMseq	exon	53792596	53792803	.	+	.	gene_id "LOC115214413"; ID ""; gene_name "LOC115214413"; transcript_id "FLAMseq_ext~G26608.33"; exon_number "21"; uniq_trans_id "G26608.33";
NC_043003.1	PBRI~FLAMseq	exon	53794142	53794354	.	+	.	gene_id "LOC115214413"; ID ""; gene_name "LOC115214413"; transcript_id "FLAMseq_ext~G26608.33"; exon_number "22"; uniq_trans_id "G26608.33";
NC_043003.1	PBRI~FLAMseq	exon	53797118	53797276	.	+	.	gene_id "LOC115214413"; ID ""; gene_name "LOC115214413"; transcript_id "FLAMseq_ext~G26608.33"; exon_number "23"; uniq_trans_id "G26608.33";
NC_043003.1	PBRI~FLAMseq	exon	53799774	53799929	.	+	.	gene_id "LOC115214413"; ID ""; gene_name "LOC115214413"; transcript_id "FLAMseq_ext~G26608.33"; exon_number "24"; uniq_trans_id "G26608.33";
NC_043003.1	PBRI~FLAMseq	exon	53800874	53801321	.	+	.	gene_id "LOC115214413"; ID ""; gene_name "LOC115214413"; transcript_id "FLAMseq_ext~G26608.33"; exon_number "25"; uniq_trans_id "G26608.33";
NC_043003.1	PBRI~FLAMseq	exon	53800874	53801328	.	+	.	gene_id "LOC115214413"; ID ""; gene_name "LOC115214413"; transcript_id "FLAMseq_ext~G26608.33"; exon_number "25"; uniq_trans_id "G26608.33"; three_prime_ext "7";
NC_043003.1	PBRI	transcript	53748517	53801321	.	+	.	gene_id "LOC115214413"; ID ""; gene_name "LOC115214413"; transcript_id "G26608.33"; uniq_trans_id "G26608.33";
NC_043003.1	PBRI	exon	53748517	53748548	.	+	.	gene_id "LOC115214413"; ID ""; gene_name "LOC115214413"; transcript_id "G26608.33"; exon_number "1"; uniq_trans_id "G26608.33";
NC_043003.1	PBRI	exon	53753206	53753349	.	+	.	gene_id "LOC115214413"; ID ""; gene_name "LOC115214413"; transcript_id "G26608.33"; exon_number "2"; uniq_trans_id "G26608.33";
NC_043003.1	PBRI	exon	53754327	53754456	.	+	.	gene_id "LOC115214413"; ID ""; gene_name "LOC115214413"; transcript_id "G26608.33"; exon_number "3"; uniq_trans_id "G26608.33";
NC_043003.1	PBRI	exon	53756822	53757120	.	+	.	gene_id "LOC115214413"; ID ""; gene_name "LOC115214413"; transcript_id "G26608.33"; exon_number "4"; uniq_trans_id "G26608.33";
NC_043003.1	PBRI	exon	53758039	53758147	.	+	.	gene_id "LOC115214413"; ID ""; gene_name "LOC115214413"; transcript_id "G26608.33"; exon_number "5"; uniq_trans_id "G26608.33";
NC_043003.1	PBRI	exon	53758973	53759113	.	+	.	gene_id "LOC115214413"; ID ""; gene_name "LOC115214413"; transcript_id "G26608.33"; exon_number "6"; uniq_trans_id "G26608.33";
NC_043003.1	PBRI	exon	53761602	53761729	.	+	.	gene_id "LOC115214413"; ID ""; gene_name "LOC115214413"; transcript_id "G26608.33"; exon_number "7"; uniq_trans_id "G26608.33";
NC_043003.1	PBRI	exon	53763566	53763694	.	+	.	gene_id "LOC115214413"; ID ""; gene_name "LOC115214413"; transcript_id "G26608.33"; exon_number "8"; uniq_trans_id "G26608.33";
NC_043003.1	PBRI	exon	53765303	53765566	.	+	.	gene_id "LOC115214413"; ID ""; gene_name "LOC115214413"; transcript_id "G26608.33"; exon_number "9"; uniq_trans_id "G26608.33";
NC_043003.1	PBRI	exon	53766184	53766414	.	+	.	gene_id "LOC115214413"; ID ""; gene_name "LOC115214413"; transcript_id "G26608.33"; exon_number "10"; uniq_trans_id "G26608.33";
NC_043003.1	PBRI	exon	53767527	53767750	.	+	.	gene_id "LOC115214413"; ID ""; gene_name "LOC115214413"; transcript_id "G26608.33"; exon_number "11"; uniq_trans_id "G26608.33";
NC_043003.1	PBRI	exon	53770793	53770909	.	+	.	gene_id "LOC115214413"; ID ""; gene_name "LOC115214413"; transcript_id "G26608.33"; exon_number "12"; uniq_trans_id "G26608.33";
NC_043003.1	PBRI	exon	53780043	53780174	.	+	.	gene_id "LOC115214413"; ID ""; gene_name "LOC115214413"; transcript_id "G26608.33"; exon_number "13"; uniq_trans_id "G26608.33";
NC_043003.1	PBRI	exon	53780904	53781008	.	+	.	gene_id "LOC115214413"; ID ""; gene_name "LOC115214413"; transcript_id "G26608.33"; exon_number "14"; uniq_trans_id "G26608.33";
NC_043003.1	PBRI	exon	53781952	53782077	.	+	.	gene_id "LOC115214413"; ID ""; gene_name "LOC115214413"; transcript_id "G26608.33"; exon_number "15"; uniq_trans_id "G26608.33";
NC_043003.1	PBRI	exon	53782712	53782892	.	+	.	gene_id "LOC115214413"; ID ""; gene_name "LOC115214413"; transcript_id "G26608.33"; exon_number "16"; uniq_trans_id "G26608.33";
NC_043003.1	PBRI	exon	53784593	53784676	.	+	.	gene_id "LOC115214413"; ID ""; gene_name "LOC115214413"; transcript_id "G26608.33"; exon_number "17"; uniq_trans_id "G26608.33";
NC_043003.1	PBRI	exon	53786697	53786852	.	+	.	gene_id "LOC115214413"; ID ""; gene_name "LOC115214413"; transcript_id "G26608.33"; exon_number "18"; uniq_trans_id "G26608.33";
NC_043003.1	PBRI	exon	53787299	53787415	.	+	.	gene_id "LOC115214413"; ID ""; gene_name "LOC115214413"; transcript_id "G26608.33"; exon_number "19"; uniq_trans_id "G26608.33";
NC_043003.1	PBRI	exon	53790623	53790771	.	+	.	gene_id "LOC115214413"; ID ""; gene_name "LOC115214413"; transcript_id "G26608.33"; exon_number "20"; uniq_trans_id "G26608.33";
NC_043003.1	PBRI	exon	53792596	53792803	.	+	.	gene_id "LOC115214413"; ID ""; gene_name "LOC115214413"; transcript_id "G26608.33"; exon_number "21"; uniq_trans_id "G26608.33";
NC_043003.1	PBRI	exon	53794142	53794354	.	+	.	gene_id "LOC115214413"; ID ""; gene_name "LOC115214413"; transcript_id "G26608.33"; exon_number "22"; uniq_trans_id "G26608.33";
NC_043003.1	PBRI	exon	53797118	53797276	.	+	.	gene_id "LOC115214413"; ID ""; gene_name "LOC115214413"; transcript_id "G26608.33"; exon_number "23"; uniq_trans_id "G26608.33";
NC_043003.1	PBRI	exon	53799774	53799929	.	+	.	gene_id "LOC115214413"; ID ""; gene_name "LOC115214413"; transcript_id "G26608.33"; exon_number "24"; uniq_trans_id "G26608.33";
NC_043003.1	PBRI	exon	53800874	53801321	.	+	.	gene_id "LOC115214413"; ID ""; gene_name "LOC115214413"; transcript_id "G26608.33"; exon_number "25"; uniq_trans_id "G26608.33";
NC_043003.1	PBRI	transcript	53748531	53801321	.	+	.	gene_id "LOC115214413"; ID ""; gene_name "LOC115214413"; transcript_id "G26608.35"; uniq_trans_id "G26608.35";
NC_043003.1	PBRI	exon	53748531	53748548	.	+	.	gene_id "LOC115214413"; ID ""; gene_name "LOC115214413"; transcript_id "G26608.35"; exon_number "1"; uniq_trans_id "G26608.35";
NC_043003.1	PBRI	exon	53753206	53753349	.	+	.	gene_id "LOC115214413"; ID ""; gene_name "LOC115214413"; transcript_id "G26608.35"; exon_number "2"; uniq_trans_id "G26608.35";
NC_043003.1	PBRI	exon	53754327	53754456	.	+	.	gene_id "LOC115214413"; ID ""; gene_name "LOC115214413"; transcript_id "G26608.35"; exon_number "3"; uniq_trans_id "G26608.35";
NC_043003.1	PBRI	exon	53756822	53757120	.	+	.	gene_id "LOC115214413"; ID ""; gene_name "LOC115214413"; transcript_id "G26608.35"; exon_number "4"; uniq_trans_id "G26608.35";
NC_043003.1	PBRI	exon	53758039	53758147	.	+	.	gene_id "LOC115214413"; ID ""; gene_name "LOC115214413"; transcript_id "G26608.35"; exon_number "5"; uniq_trans_id "G26608.35";
NC_043003.1	PBRI	exon	53758973	53759113	.	+	.	gene_id "LOC115214413"; ID ""; gene_name "LOC115214413"; transcript_id "G26608.35"; exon_number "6"; uniq_trans_id "G26608.35";
NC_043003.1	PBRI	exon	53761602	53761729	.	+	.	gene_id "LOC115214413"; ID ""; gene_name "LOC115214413"; transcript_id "G26608.35"; exon_number "7"; uniq_trans_id "G26608.35";
NC_043003.1	PBRI	exon	53763566	53763694	.	+	.	gene_id "LOC115214413"; ID ""; gene_name "LOC115214413"; transcript_id "G26608.35"; exon_number "8"; uniq_trans_id "G26608.35";
NC_043003.1	PBRI	exon	53765303	53765566	.	+	.	gene_id "LOC115214413"; ID ""; gene_name "LOC115214413"; transcript_id "G26608.35"; exon_number "9"; uniq_trans_id "G26608.35";
NC_043003.1	PBRI	exon	53766184	53766414	.	+	.	gene_id "LOC115214413"; ID ""; gene_name "LOC115214413"; transcript_id "G26608.35"; exon_number "10"; uniq_trans_id "G26608.35";
NC_043003.1	PBRI	exon	53767527	53767750	.	+	.	gene_id "LOC115214413"; ID ""; gene_name "LOC115214413"; transcript_id "G26608.35"; exon_number "11"; uniq_trans_id "G26608.35";
NC_043003.1	PBRI	exon	53770793	53770909	.	+	.	gene_id "LOC115214413"; ID ""; gene_name "LOC115214413"; transcript_id "G26608.35"; exon_number "12"; uniq_trans_id "G26608.35";
NC_043003.1	PBRI	exon	53780043	53780174	.	+	.	gene_id "LOC115214413"; ID ""; gene_name "LOC115214413"; transcript_id "G26608.35"; exon_number "13"; uniq_trans_id "G26608.35";
NC_043003.1	PBRI	exon	53780904	53781008	.	+	.	gene_id "LOC115214413"; ID ""; gene_name "LOC115214413"; transcript_id "G26608.35"; exon_number "14"; uniq_trans_id "G26608.35";
NC_043003.1	PBRI	exon	53781952	53782077	.	+	.	gene_id "LOC115214413"; ID ""; gene_name "LOC115214413"; transcript_id "G26608.35"; exon_number "15"; uniq_trans_id "G26608.35";
NC_043003.1	PBRI	exon	53782712	53782892	.	+	.	gene_id "LOC115214413"; ID ""; gene_name "LOC115214413"; transcript_id "G26608.35"; exon_number "16"; uniq_trans_id "G26608.35";
NC_043003.1	PBRI	exon	53784593	53784676	.	+	.	gene_id "LOC115214413"; ID ""; gene_name "LOC115214413"; transcript_id "G26608.35"; exon_number "17"; uniq_trans_id "G26608.35";
NC_043003.1	PBRI	exon	53786697	53786852	.	+	.	gene_id "LOC115214413"; ID ""; gene_name "LOC115214413"; transcript_id "G26608.35"; exon_number "18"; uniq_trans_id "G26608.35";
NC_043003.1	PBRI	exon	53787299	53787415	.	+	.	gene_id "LOC115214413"; ID ""; gene_name "LOC115214413"; transcript_id "G26608.35"; exon_number "19"; uniq_trans_id "G26608.35";
NC_043003.1	PBRI	exon	53788035	53788149	.	+	.	gene_id "LOC115214413"; ID ""; gene_name "LOC115214413"; transcript_id "G26608.35"; exon_number "20"; uniq_trans_id "G26608.35";
NC_043003.1	PBRI	exon	53790623	53790771	.	+	.	gene_id "LOC115214413"; ID ""; gene_name "LOC115214413"; transcript_id "G26608.35"; exon_number "21"; uniq_trans_id "G26608.35";
NC_043003.1	PBRI	exon	53792596	53792803	.	+	.	gene_id "LOC115214413"; ID ""; gene_name "LOC115214413"; transcript_id "G26608.35"; exon_number "22"; uniq_trans_id "G26608.35";
NC_043003.1	PBRI	exon	53794142	53794354	.	+	.	gene_id "LOC115214413"; ID ""; gene_name "LOC115214413"; transcript_id "G26608.35"; exon_number "23"; uniq_trans_id "G26608.35";
NC_043003.1	PBRI	exon	53797118	53797276	.	+	.	gene_id "LOC115214413"; ID ""; gene_name "LOC115214413"; transcript_id "G26608.35"; exon_number "24"; uniq_trans_id "G26608.35";
NC_043003.1	PBRI	exon	53799774	53799929	.	+	.	gene_id "LOC115214413"; ID ""; gene_name "LOC115214413"; transcript_id "G26608.35"; exon_number "25"; uniq_trans_id "G26608.35";
NC_043003.1	PBRI	exon	53800874	53801321	.	+	.	gene_id "LOC115214413"; ID ""; gene_name "LOC115214413"; transcript_id "G26608.35"; exon_number "26"; uniq_trans_id "G26608.35";
NC_043003.1	PBRI	transcript	53748796	53801321	.	+	.	gene_id "LOC115214413"; ID ""; gene_name "LOC115214413"; transcript_id "G26608.38"; uniq_trans_id "G26608.38";
NC_043003.1	PBRI	exon	53748796	53750224	.	+	.	gene_id "LOC115214413"; ID ""; gene_name "LOC115214413"; transcript_id "G26608.38"; exon_number "1"; uniq_trans_id "G26608.38";
NC_043003.1	PBRI	exon	53753206	53753349	.	+	.	gene_id "LOC115214413"; ID ""; gene_name "LOC115214413"; transcript_id "G26608.38"; exon_number "2"; uniq_trans_id "G26608.38";
NC_043003.1	PBRI	exon	53754327	53754456	.	+	.	gene_id "LOC115214413"; ID ""; gene_name "LOC115214413"; transcript_id "G26608.38"; exon_number "3"; uniq_trans_id "G26608.38";
NC_043003.1	PBRI	exon	53756822	53757120	.	+	.	gene_id "LOC115214413"; ID ""; gene_name "LOC115214413"; transcript_id "G26608.38"; exon_number "4"; uniq_trans_id "G26608.38";
NC_043003.1	PBRI	exon	53758039	53758147	.	+	.	gene_id "LOC115214413"; ID ""; gene_name "LOC115214413"; transcript_id "G26608.38"; exon_number "5"; uniq_trans_id "G26608.38";
NC_043003.1	PBRI	exon	53758973	53759113	.	+	.	gene_id "LOC115214413"; ID ""; gene_name "LOC115214413"; transcript_id "G26608.38"; exon_number "6"; uniq_trans_id "G26608.38";
NC_043003.1	PBRI	exon	53761602	53761729	.	+	.	gene_id "LOC115214413"; ID ""; gene_name "LOC115214413"; transcript_id "G26608.38"; exon_number "7"; uniq_trans_id "G26608.38";
NC_043003.1	PBRI	exon	53763566	53763694	.	+	.	gene_id "LOC115214413"; ID ""; gene_name "LOC115214413"; transcript_id "G26608.38"; exon_number "8"; uniq_trans_id "G26608.38";
NC_043003.1	PBRI	exon	53765303	53765566	.	+	.	gene_id "LOC115214413"; ID ""; gene_name "LOC115214413"; transcript_id "G26608.38"; exon_number "9"; uniq_trans_id "G26608.38";
NC_043003.1	PBRI	exon	53766184	53766414	.	+	.	gene_id "LOC115214413"; ID ""; gene_name "LOC115214413"; transcript_id "G26608.38"; exon_number "10"; uniq_trans_id "G26608.38";
NC_043003.1	PBRI	exon	53767527	53767750	.	+	.	gene_id "LOC115214413"; ID ""; gene_name "LOC115214413"; transcript_id "G26608.38"; exon_number "11"; uniq_trans_id "G26608.38";
NC_043003.1	PBRI	exon	53770793	53770909	.	+	.	gene_id "LOC115214413"; ID ""; gene_name "LOC115214413"; transcript_id "G26608.38"; exon_number "12"; uniq_trans_id "G26608.38";
NC_043003.1	PBRI	exon	53780043	53780174	.	+	.	gene_id "LOC115214413"; ID ""; gene_name "LOC115214413"; transcript_id "G26608.38"; exon_number "13"; uniq_trans_id "G26608.38";
NC_043003.1	PBRI	exon	53780904	53781008	.	+	.	gene_id "LOC115214413"; ID ""; gene_name "LOC115214413"; transcript_id "G26608.38"; exon_number "14"; uniq_trans_id "G26608.38";
NC_043003.1	PBRI	exon	53781952	53782077	.	+	.	gene_id "LOC115214413"; ID ""; gene_name "LOC115214413"; transcript_id "G26608.38"; exon_number "15"; uniq_trans_id "G26608.38";
NC_043003.1	PBRI	exon	53782712	53782892	.	+	.	gene_id "LOC115214413"; ID ""; gene_name "LOC115214413"; transcript_id "G26608.38"; exon_number "16"; uniq_trans_id "G26608.38";
NC_043003.1	PBRI	exon	53784593	53784676	.	+	.	gene_id "LOC115214413"; ID ""; gene_name "LOC115214413"; transcript_id "G26608.38"; exon_number "17"; uniq_trans_id "G26608.38";
NC_043003.1	PBRI	exon	53786697	53786852	.	+	.	gene_id "LOC115214413"; ID ""; gene_name "LOC115214413"; transcript_id "G26608.38"; exon_number "18"; uniq_trans_id "G26608.38";
NC_043003.1	PBRI	exon	53787299	53787415	.	+	.	gene_id "LOC115214413"; ID ""; gene_name "LOC115214413"; transcript_id "G26608.38"; exon_number "19"; uniq_trans_id "G26608.38";
NC_043003.1	PBRI	exon	53790623	53790771	.	+	.	gene_id "LOC115214413"; ID ""; gene_name "LOC115214413"; transcript_id "G26608.38"; exon_number "20"; uniq_trans_id "G26608.38";
NC_043003.1	PBRI	exon	53792596	53792803	.	+	.	gene_id "LOC115214413"; ID ""; gene_name "LOC115214413"; transcript_id "G26608.38"; exon_number "21"; uniq_trans_id "G26608.38";
NC_043003.1	PBRI	exon	53794142	53794354	.	+	.	gene_id "LOC115214413"; ID ""; gene_name "LOC115214413"; transcript_id "G26608.38"; exon_number "22"; uniq_trans_id "G26608.38";
NC_043003.1	PBRI	exon	53797118	53797276	.	+	.	gene_id "LOC115214413"; ID ""; gene_name "LOC115214413"; transcript_id "G26608.38"; exon_number "23"; uniq_trans_id "G26608.38";
NC_043003.1	PBRI	exon	53799774	53799929	.	+	.	gene_id "LOC115214413"; ID ""; gene_name "LOC115214413"; transcript_id "G26608.38"; exon_number "24"; uniq_trans_id "G26608.38";
NC_043003.1	PBRI	exon	53800874	53801321	.	+	.	gene_id "LOC115214413"; ID ""; gene_name "LOC115214413"; transcript_id "G26608.38"; exon_number "25"; uniq_trans_id "G26608.38";
NC_043003.1	PBRI	transcript	53748799	53797152	.	+	.	gene_id "LOC115214413"; ID ""; gene_name "LOC115214413"; transcript_id "G26608.39"; uniq_trans_id "G26608.39";
NC_043003.1	PBRI	exon	53748799	53749205	.	+	.	gene_id "LOC115214413"; ID ""; gene_name "LOC115214413"; transcript_id "G26608.39"; exon_number "1"; uniq_trans_id "G26608.39";
NC_043003.1	PBRI	exon	53753206	53753349	.	+	.	gene_id "LOC115214413"; ID ""; gene_name "LOC115214413"; transcript_id "G26608.39"; exon_number "2"; uniq_trans_id "G26608.39";
NC_043003.1	PBRI	exon	53754327	53754456	.	+	.	gene_id "LOC115214413"; ID ""; gene_name "LOC115214413"; transcript_id "G26608.39"; exon_number "3"; uniq_trans_id "G26608.39";
NC_043003.1	PBRI	exon	53756822	53757120	.	+	.	gene_id "LOC115214413"; ID ""; gene_name "LOC115214413"; transcript_id "G26608.39"; exon_number "4"; uniq_trans_id "G26608.39";
NC_043003.1	PBRI	exon	53758039	53758147	.	+	.	gene_id "LOC115214413"; ID ""; gene_name "LOC115214413"; transcript_id "G26608.39"; exon_number "5"; uniq_trans_id "G26608.39";
NC_043003.1	PBRI	exon	53758973	53759113	.	+	.	gene_id "LOC115214413"; ID ""; gene_name "LOC115214413"; transcript_id "G26608.39"; exon_number "6"; uniq_trans_id "G26608.39";
NC_043003.1	PBRI	exon	53761602	53761729	.	+	.	gene_id "LOC115214413"; ID ""; gene_name "LOC115214413"; transcript_id "G26608.39"; exon_number "7"; uniq_trans_id "G26608.39";
NC_043003.1	PBRI	exon	53763566	53763694	.	+	.	gene_id "LOC115214413"; ID ""; gene_name "LOC115214413"; transcript_id "G26608.39"; exon_number "8"; uniq_trans_id "G26608.39";
NC_043003.1	PBRI	exon	53765303	53765566	.	+	.	gene_id "LOC115214413"; ID ""; gene_name "LOC115214413"; transcript_id "G26608.39"; exon_number "9"; uniq_trans_id "G26608.39";
NC_043003.1	PBRI	exon	53766184	53766414	.	+	.	gene_id "LOC115214413"; ID ""; gene_name "LOC115214413"; transcript_id "G26608.39"; exon_number "10"; uniq_trans_id "G26608.39";
NC_043003.1	PBRI	exon	53767527	53767750	.	+	.	gene_id "LOC115214413"; ID ""; gene_name "LOC115214413"; transcript_id "G26608.39"; exon_number "11"; uniq_trans_id "G26608.39";
NC_043003.1	PBRI	exon	53770793	53770909	.	+	.	gene_id "LOC115214413"; ID ""; gene_name "LOC115214413"; transcript_id "G26608.39"; exon_number "12"; uniq_trans_id "G26608.39";
NC_043003.1	PBRI	exon	53780043	53780174	.	+	.	gene_id "LOC115214413"; ID ""; gene_name "LOC115214413"; transcript_id "G26608.39"; exon_number "13"; uniq_trans_id "G26608.39";
NC_043003.1	PBRI	exon	53780904	53781008	.	+	.	gene_id "LOC115214413"; ID ""; gene_name "LOC115214413"; transcript_id "G26608.39"; exon_number "14"; uniq_trans_id "G26608.39";
NC_043003.1	PBRI	exon	53781952	53782077	.	+	.	gene_id "LOC115214413"; ID ""; gene_name "LOC115214413"; transcript_id "G26608.39"; exon_number "15"; uniq_trans_id "G26608.39";
NC_043003.1	PBRI	exon	53782712	53782892	.	+	.	gene_id "LOC115214413"; ID ""; gene_name "LOC115214413"; transcript_id "G26608.39"; exon_number "16"; uniq_trans_id "G26608.39";
NC_043003.1	PBRI	exon	53784593	53784676	.	+	.	gene_id "LOC115214413"; ID ""; gene_name "LOC115214413"; transcript_id "G26608.39"; exon_number "17"; uniq_trans_id "G26608.39";
NC_043003.1	PBRI	exon	53786697	53786852	.	+	.	gene_id "LOC115214413"; ID ""; gene_name "LOC115214413"; transcript_id "G26608.39"; exon_number "18"; uniq_trans_id "G26608.39";
NC_043003.1	PBRI	exon	53787299	53787415	.	+	.	gene_id "LOC115214413"; ID ""; gene_name "LOC115214413"; transcript_id "G26608.39"; exon_number "19"; uniq_trans_id "G26608.39";
NC_043003.1	PBRI	exon	53790623	53790771	.	+	.	gene_id "LOC115214413"; ID ""; gene_name "LOC115214413"; transcript_id "G26608.39"; exon_number "20"; uniq_trans_id "G26608.39";
NC_043003.1	PBRI	exon	53792596	53792803	.	+	.	gene_id "LOC115214413"; ID ""; gene_name "LOC115214413"; transcript_id "G26608.39"; exon_number "21"; uniq_trans_id "G26608.39";
NC_043003.1	PBRI	exon	53794142	53794354	.	+	.	gene_id "LOC115214413"; ID ""; gene_name "LOC115214413"; transcript_id "G26608.39"; exon_number "22"; uniq_trans_id "G26608.39";
NC_043003.1	PBRI	exon	53797118	53797152	.	+	.	gene_id "LOC115214413"; ID ""; gene_name "LOC115214413"; transcript_id "G26608.39"; exon_number "23"; uniq_trans_id "G26608.39";
NC_043003.1	PBRI	transcript	53752191	53801321	.	+	.	gene_id "LOC115214413"; ID ""; gene_name "LOC115214413"; transcript_id "G26608.41"; uniq_trans_id "G26608.41";
NC_043003.1	PBRI	exon	53752191	53752289	.	+	.	gene_id "LOC115214413"; ID ""; gene_name "LOC115214413"; transcript_id "G26608.41"; exon_number "1"; uniq_trans_id "G26608.41";
NC_043003.1	PBRI	exon	53753206	53753349	.	+	.	gene_id "LOC115214413"; ID ""; gene_name "LOC115214413"; transcript_id "G26608.41"; exon_number "2"; uniq_trans_id "G26608.41";
NC_043003.1	PBRI	exon	53754327	53754456	.	+	.	gene_id "LOC115214413"; ID ""; gene_name "LOC115214413"; transcript_id "G26608.41"; exon_number "3"; uniq_trans_id "G26608.41";
NC_043003.1	PBRI	exon	53756822	53757120	.	+	.	gene_id "LOC115214413"; ID ""; gene_name "LOC115214413"; transcript_id "G26608.41"; exon_number "4"; uniq_trans_id "G26608.41";
NC_043003.1	PBRI	exon	53758039	53758147	.	+	.	gene_id "LOC115214413"; ID ""; gene_name "LOC115214413"; transcript_id "G26608.41"; exon_number "5"; uniq_trans_id "G26608.41";
NC_043003.1	PBRI	exon	53758973	53759113	.	+	.	gene_id "LOC115214413"; ID ""; gene_name "LOC115214413"; transcript_id "G26608.41"; exon_number "6"; uniq_trans_id "G26608.41";
NC_043003.1	PBRI	exon	53761602	53761729	.	+	.	gene_id "LOC115214413"; ID ""; gene_name "LOC115214413"; transcript_id "G26608.41"; exon_number "7"; uniq_trans_id "G26608.41";
NC_043003.1	PBRI	exon	53763566	53763694	.	+	.	gene_id "LOC115214413"; ID ""; gene_name "LOC115214413"; transcript_id "G26608.41"; exon_number "8"; uniq_trans_id "G26608.41";
NC_043003.1	PBRI	exon	53765303	53765566	.	+	.	gene_id "LOC115214413"; ID ""; gene_name "LOC115214413"; transcript_id "G26608.41"; exon_number "9"; uniq_trans_id "G26608.41";
NC_043003.1	PBRI	exon	53766184	53766414	.	+	.	gene_id "LOC115214413"; ID ""; gene_name "LOC115214413"; transcript_id "G26608.41"; exon_number "10"; uniq_trans_id "G26608.41";
NC_043003.1	PBRI	exon	53767527	53767750	.	+	.	gene_id "LOC115214413"; ID ""; gene_name "LOC115214413"; transcript_id "G26608.41"; exon_number "11"; uniq_trans_id "G26608.41";
NC_043003.1	PBRI	exon	53780043	53780174	.	+	.	gene_id "LOC115214413"; ID ""; gene_name "LOC115214413"; transcript_id "G26608.41"; exon_number "12"; uniq_trans_id "G26608.41";
NC_043003.1	PBRI	exon	53780904	53781008	.	+	.	gene_id "LOC115214413"; ID ""; gene_name "LOC115214413"; transcript_id "G26608.41"; exon_number "13"; uniq_trans_id "G26608.41";
NC_043003.1	PBRI	exon	53781952	53782077	.	+	.	gene_id "LOC115214413"; ID ""; gene_name "LOC115214413"; transcript_id "G26608.41"; exon_number "14"; uniq_trans_id "G26608.41";
NC_043003.1	PBRI	exon	53782712	53782892	.	+	.	gene_id "LOC115214413"; ID ""; gene_name "LOC115214413"; transcript_id "G26608.41"; exon_number "15"; uniq_trans_id "G26608.41";
NC_043003.1	PBRI	exon	53784593	53784676	.	+	.	gene_id "LOC115214413"; ID ""; gene_name "LOC115214413"; transcript_id "G26608.41"; exon_number "16"; uniq_trans_id "G26608.41";
NC_043003.1	PBRI	exon	53786697	53786852	.	+	.	gene_id "LOC115214413"; ID ""; gene_name "LOC115214413"; transcript_id "G26608.41"; exon_number "17"; uniq_trans_id "G26608.41";
NC_043003.1	PBRI	exon	53787299	53787415	.	+	.	gene_id "LOC115214413"; ID ""; gene_name "LOC115214413"; transcript_id "G26608.41"; exon_number "18"; uniq_trans_id "G26608.41";
NC_043003.1	PBRI	exon	53790623	53790771	.	+	.	gene_id "LOC115214413"; ID ""; gene_name "LOC115214413"; transcript_id "G26608.41"; exon_number "19"; uniq_trans_id "G26608.41";
NC_043003.1	PBRI	exon	53792596	53792803	.	+	.	gene_id "LOC115214413"; ID ""; gene_name "LOC115214413"; transcript_id "G26608.41"; exon_number "20"; uniq_trans_id "G26608.41";
NC_043003.1	PBRI	exon	53794142	53794354	.	+	.	gene_id "LOC115214413"; ID ""; gene_name "LOC115214413"; transcript_id "G26608.41"; exon_number "21"; uniq_trans_id "G26608.41";
NC_043003.1	PBRI	exon	53797118	53797276	.	+	.	gene_id "LOC115214413"; ID ""; gene_name "LOC115214413"; transcript_id "G26608.41"; exon_number "22"; uniq_trans_id "G26608.41";
NC_043003.1	PBRI	exon	53799774	53799929	.	+	.	gene_id "LOC115214413"; ID ""; gene_name "LOC115214413"; transcript_id "G26608.41"; exon_number "23"; uniq_trans_id "G26608.41";
NC_043003.1	PBRI	exon	53800874	53801321	.	+	.	gene_id "LOC115214413"; ID ""; gene_name "LOC115214413"; transcript_id "G26608.41"; exon_number "24"; uniq_trans_id "G26608.41";
NC_043003.1	Gnomon	transcript	53750555	53801316	.	+	.	gene_id "LOC115214413"; ID "XM_029783609.2"; gene_name "LOC115214413"; transcript_id "XM_029783609.2";
NC_043003.1	Gnomon	CDS	53750570	53750645	.	+	0	gene_id "LOC115214413"; db_xref "GeneID:115214413"; gbkey "CDS"; gene "LOC115214413"; ID ""; gene_name "LOC115214413"; transcript_id "XM_029783609.2"; product "phosphoribosylformylglycinamidine synthase isoform X1"; protein_id "XP_029639469.2"; exon_number "1";
NC_043003.1	Gnomon	CDS	53753206	53753349	.	+	2	gene_id "LOC115214413"; db_xref "GeneID:115214413"; gbkey "CDS"; gene "LOC115214413"; ID ""; gene_name "LOC115214413"; transcript_id "XM_029783609.2"; product "phosphoribosylformylglycinamidine synthase isoform X1"; protein_id "XP_029639469.2"; exon_number "2";
NC_043003.1	Gnomon	CDS	53754327	53754456	.	+	2	gene_id "LOC115214413"; db_xref "GeneID:115214413"; gbkey "CDS"; gene "LOC115214413"; ID ""; gene_name "LOC115214413"; transcript_id "XM_029783609.2"; product "phosphoribosylformylglycinamidine synthase isoform X1"; protein_id "XP_029639469.2"; exon_number "3";
NC_043003.1	Gnomon	CDS	53756822	53757120	.	+	1	gene_id "LOC115214413"; db_xref "GeneID:115214413"; gbkey "CDS"; gene "LOC115214413"; ID ""; gene_name "LOC115214413"; transcript_id "XM_029783609.2"; product "phosphoribosylformylglycinamidine synthase isoform X1"; protein_id "XP_029639469.2"; exon_number "4";
NC_043003.1	Gnomon	CDS	53758039	53758147	.	+	2	gene_id "LOC115214413"; db_xref "GeneID:115214413"; gbkey "CDS"; gene "LOC115214413"; ID ""; gene_name "LOC115214413"; transcript_id "XM_029783609.2"; product "phosphoribosylformylglycinamidine synthase isoform X1"; protein_id "XP_029639469.2"; exon_number "5";
NC_043003.1	Gnomon	CDS	53758973	53759113	.	+	1	gene_id "LOC115214413"; db_xref "GeneID:115214413"; gbkey "CDS"; gene "LOC115214413"; ID ""; gene_name "LOC115214413"; transcript_id "XM_029783609.2"; product "phosphoribosylformylglycinamidine synthase isoform X1"; protein_id "XP_029639469.2"; exon_number "6";
NC_043003.1	Gnomon	CDS	53761602	53761729	.	+	1	gene_id "LOC115214413"; db_xref "GeneID:115214413"; gbkey "CDS"; gene "LOC115214413"; ID ""; gene_name "LOC115214413"; transcript_id "XM_029783609.2"; product "phosphoribosylformylglycinamidine synthase isoform X1"; protein_id "XP_029639469.2"; exon_number "7";
NC_043003.1	Gnomon	CDS	53763566	53763694	.	+	2	gene_id "LOC115214413"; db_xref "GeneID:115214413"; gbkey "CDS"; gene "LOC115214413"; ID ""; gene_name "LOC115214413"; transcript_id "XM_029783609.2"; product "phosphoribosylformylglycinamidine synthase isoform X1"; protein_id "XP_029639469.2"; exon_number "8";
NC_043003.1	Gnomon	CDS	53765303	53765566	.	+	2	gene_id "LOC115214413"; db_xref "GeneID:115214413"; gbkey "CDS"; gene "LOC115214413"; ID ""; gene_name "LOC115214413"; transcript_id "XM_029783609.2"; product "phosphoribosylformylglycinamidine synthase isoform X1"; protein_id "XP_029639469.2"; exon_number "9";
NC_043003.1	Gnomon	CDS	53766184	53766414	.	+	2	gene_id "LOC115214413"; db_xref "GeneID:115214413"; gbkey "CDS"; gene "LOC115214413"; ID ""; gene_name "LOC115214413"; transcript_id "XM_029783609.2"; product "phosphoribosylformylglycinamidine synthase isoform X1"; protein_id "XP_029639469.2"; exon_number "10";
NC_043003.1	Gnomon	CDS	53767527	53767750	.	+	2	gene_id "LOC115214413"; db_xref "GeneID:115214413"; gbkey "CDS"; gene "LOC115214413"; ID ""; gene_name "LOC115214413"; transcript_id "XM_029783609.2"; product "phosphoribosylformylglycinamidine synthase isoform X1"; protein_id "XP_029639469.2"; exon_number "11";
NC_043003.1	Gnomon	CDS	53770793	53770909	.	+	0	gene_id "LOC115214413"; db_xref "GeneID:115214413"; gbkey "CDS"; gene "LOC115214413"; ID ""; gene_name "LOC115214413"; transcript_id "XM_029783609.2"; product "phosphoribosylformylglycinamidine synthase isoform X1"; protein_id "XP_029639469.2"; exon_number "12";
NC_043003.1	Gnomon	CDS	53780043	53780174	.	+	0	gene_id "LOC115214413"; db_xref "GeneID:115214413"; gbkey "CDS"; gene "LOC115214413"; ID ""; gene_name "LOC115214413"; transcript_id "XM_029783609.2"; product "phosphoribosylformylglycinamidine synthase isoform X1"; protein_id "XP_029639469.2"; exon_number "13";
NC_043003.1	Gnomon	CDS	53780904	53781008	.	+	0	gene_id "LOC115214413"; db_xref "GeneID:115214413"; gbkey "CDS"; gene "LOC115214413"; ID ""; gene_name "LOC115214413"; transcript_id "XM_029783609.2"; product "phosphoribosylformylglycinamidine synthase isoform X1"; protein_id "XP_029639469.2"; exon_number "14";
NC_043003.1	Gnomon	CDS	53781952	53782077	.	+	0	gene_id "LOC115214413"; db_xref "GeneID:115214413"; gbkey "CDS"; gene "LOC115214413"; ID ""; gene_name "LOC115214413"; transcript_id "XM_029783609.2"; product "phosphoribosylformylglycinamidine synthase isoform X1"; protein_id "XP_029639469.2"; exon_number "15";
NC_043003.1	Gnomon	CDS	53782712	53782892	.	+	0	gene_id "LOC115214413"; db_xref "GeneID:115214413"; gbkey "CDS"; gene "LOC115214413"; ID ""; gene_name "LOC115214413"; transcript_id "XM_029783609.2"; product "phosphoribosylformylglycinamidine synthase isoform X1"; protein_id "XP_029639469.2"; exon_number "16";
NC_043003.1	Gnomon	CDS	53784593	53784676	.	+	2	gene_id "LOC115214413"; db_xref "GeneID:115214413"; gbkey "CDS"; gene "LOC115214413"; ID ""; gene_name "LOC115214413"; transcript_id "XM_029783609.2"; product "phosphoribosylformylglycinamidine synthase isoform X1"; protein_id "XP_029639469.2"; exon_number "17";
NC_043003.1	Gnomon	CDS	53786697	53786852	.	+	2	gene_id "LOC115214413"; db_xref "GeneID:115214413"; gbkey "CDS"; gene "LOC115214413"; ID ""; gene_name "LOC115214413"; transcript_id "XM_029783609.2"; product "phosphoribosylformylglycinamidine synthase isoform X1"; protein_id "XP_029639469.2"; exon_number "18";
NC_043003.1	Gnomon	CDS	53787299	53787415	.	+	2	gene_id "LOC115214413"; db_xref "GeneID:115214413"; gbkey "CDS"; gene "LOC115214413"; ID ""; gene_name "LOC115214413"; transcript_id "XM_029783609.2"; product "phosphoribosylformylglycinamidine synthase isoform X1"; protein_id "XP_029639469.2"; exon_number "19";
NC_043003.1	Gnomon	CDS	53790623	53790771	.	+	2	gene_id "LOC115214413"; db_xref "GeneID:115214413"; gbkey "CDS"; gene "LOC115214413"; ID ""; gene_name "LOC115214413"; transcript_id "XM_029783609.2"; product "phosphoribosylformylglycinamidine synthase isoform X1"; protein_id "XP_029639469.2"; exon_number "20";
NC_043003.1	Gnomon	CDS	53792596	53792803	.	+	0	gene_id "LOC115214413"; db_xref "GeneID:115214413"; gbkey "CDS"; gene "LOC115214413"; ID ""; gene_name "LOC115214413"; transcript_id "XM_029783609.2"; product "phosphoribosylformylglycinamidine synthase isoform X1"; protein_id "XP_029639469.2"; exon_number "21";
NC_043003.1	Gnomon	CDS	53794142	53794354	.	+	2	gene_id "LOC115214413"; db_xref "GeneID:115214413"; gbkey "CDS"; gene "LOC115214413"; ID ""; gene_name "LOC115214413"; transcript_id "XM_029783609.2"; product "phosphoribosylformylglycinamidine synthase isoform X1"; protein_id "XP_029639469.2"; exon_number "22";
NC_043003.1	Gnomon	CDS	53797118	53797276	.	+	2	gene_id "LOC115214413"; db_xref "GeneID:115214413"; gbkey "CDS"; gene "LOC115214413"; ID ""; gene_name "LOC115214413"; transcript_id "XM_029783609.2"; product "phosphoribosylformylglycinamidine synthase isoform X1"; protein_id "XP_029639469.2"; exon_number "23";
NC_043003.1	Gnomon	CDS	53799774	53799929	.	+	2	gene_id "LOC115214413"; db_xref "GeneID:115214413"; gbkey "CDS"; gene "LOC115214413"; ID ""; gene_name "LOC115214413"; transcript_id "XM_029783609.2"; product "phosphoribosylformylglycinamidine synthase isoform X1"; protein_id "XP_029639469.2"; exon_number "24";
NC_043003.1	Gnomon	CDS	53800874	53801181	.	+	2	gene_id "LOC115214413"; db_xref "GeneID:115214413"; gbkey "CDS"; gene "LOC115214413"; ID ""; gene_name "LOC115214413"; transcript_id "XM_029783609.2"; product "phosphoribosylformylglycinamidine synthase isoform X1"; protein_id "XP_029639469.2"; exon_number "25";
NC_043003.1	Gnomon	exon	53750555	53750645	.	+	.	gene_id "LOC115214413"; db_xref "GeneID:115214413"; gbkey "mRNA"; gene "LOC115214413"; ID ""; gene_name "LOC115214413"; transcript_id "XM_029783609.2"; product "phosphoribosylformylglycinamidine synthase, transcript variant X1"; exon_number "1"; model_evidence "Supporting evidence includes similarity to: 4 Proteins, and 100% coverage of the annotated genomic feature by RNAseq alignments, including 1 sample with support for all annotated introns";
NC_043003.1	Gnomon	exon	53753206	53753349	.	+	.	gene_id "LOC115214413"; db_xref "GeneID:115214413"; gbkey "mRNA"; gene "LOC115214413"; ID ""; gene_name "LOC115214413"; transcript_id "XM_029783609.2"; product "phosphoribosylformylglycinamidine synthase, transcript variant X1"; exon_number "2"; model_evidence "Supporting evidence includes similarity to: 4 Proteins, and 100% coverage of the annotated genomic feature by RNAseq alignments, including 1 sample with support for all annotated introns";
NC_043003.1	Gnomon	exon	53754327	53754456	.	+	.	gene_id "LOC115214413"; db_xref "GeneID:115214413"; gbkey "mRNA"; gene "LOC115214413"; ID ""; gene_name "LOC115214413"; transcript_id "XM_029783609.2"; product "phosphoribosylformylglycinamidine synthase, transcript variant X1"; exon_number "3"; model_evidence "Supporting evidence includes similarity to: 4 Proteins, and 100% coverage of the annotated genomic feature by RNAseq alignments, including 1 sample with support for all annotated introns";
NC_043003.1	Gnomon	exon	53756822	53757120	.	+	.	gene_id "LOC115214413"; db_xref "GeneID:115214413"; gbkey "mRNA"; gene "LOC115214413"; ID ""; gene_name "LOC115214413"; transcript_id "XM_029783609.2"; product "phosphoribosylformylglycinamidine synthase, transcript variant X1"; exon_number "4"; model_evidence "Supporting evidence includes similarity to: 4 Proteins, and 100% coverage of the annotated genomic feature by RNAseq alignments, including 1 sample with support for all annotated introns";
NC_043003.1	Gnomon	exon	53758039	53758147	.	+	.	gene_id "LOC115214413"; db_xref "GeneID:115214413"; gbkey "mRNA"; gene "LOC115214413"; ID ""; gene_name "LOC115214413"; transcript_id "XM_029783609.2"; product "phosphoribosylformylglycinamidine synthase, transcript variant X1"; exon_number "5"; model_evidence "Supporting evidence includes similarity to: 4 Proteins, and 100% coverage of the annotated genomic feature by RNAseq alignments, including 1 sample with support for all annotated introns";
NC_043003.1	Gnomon	exon	53758973	53759113	.	+	.	gene_id "LOC115214413"; db_xref "GeneID:115214413"; gbkey "mRNA"; gene "LOC115214413"; ID ""; gene_name "LOC115214413"; transcript_id "XM_029783609.2"; product "phosphoribosylformylglycinamidine synthase, transcript variant X1"; exon_number "6"; model_evidence "Supporting evidence includes similarity to: 4 Proteins, and 100% coverage of the annotated genomic feature by RNAseq alignments, including 1 sample with support for all annotated introns";
NC_043003.1	Gnomon	exon	53761602	53761729	.	+	.	gene_id "LOC115214413"; db_xref "GeneID:115214413"; gbkey "mRNA"; gene "LOC115214413"; ID ""; gene_name "LOC115214413"; transcript_id "XM_029783609.2"; product "phosphoribosylformylglycinamidine synthase, transcript variant X1"; exon_number "7"; model_evidence "Supporting evidence includes similarity to: 4 Proteins, and 100% coverage of the annotated genomic feature by RNAseq alignments, including 1 sample with support for all annotated introns";
NC_043003.1	Gnomon	exon	53763566	53763694	.	+	.	gene_id "LOC115214413"; db_xref "GeneID:115214413"; gbkey "mRNA"; gene "LOC115214413"; ID ""; gene_name "LOC115214413"; transcript_id "XM_029783609.2"; product "phosphoribosylformylglycinamidine synthase, transcript variant X1"; exon_number "8"; model_evidence "Supporting evidence includes similarity to: 4 Proteins, and 100% coverage of the annotated genomic feature by RNAseq alignments, including 1 sample with support for all annotated introns";
NC_043003.1	Gnomon	exon	53765303	53765566	.	+	.	gene_id "LOC115214413"; db_xref "GeneID:115214413"; gbkey "mRNA"; gene "LOC115214413"; ID ""; gene_name "LOC115214413"; transcript_id "XM_029783609.2"; product "phosphoribosylformylglycinamidine synthase, transcript variant X1"; exon_number "9"; model_evidence "Supporting evidence includes similarity to: 4 Proteins, and 100% coverage of the annotated genomic feature by RNAseq alignments, including 1 sample with support for all annotated introns";
NC_043003.1	Gnomon	exon	53766184	53766414	.	+	.	gene_id "LOC115214413"; db_xref "GeneID:115214413"; gbkey "mRNA"; gene "LOC115214413"; ID ""; gene_name "LOC115214413"; transcript_id "XM_029783609.2"; product "phosphoribosylformylglycinamidine synthase, transcript variant X1"; exon_number "10"; model_evidence "Supporting evidence includes similarity to: 4 Proteins, and 100% coverage of the annotated genomic feature by RNAseq alignments, including 1 sample with support for all annotated introns";
NC_043003.1	Gnomon	exon	53767527	53767750	.	+	.	gene_id "LOC115214413"; db_xref "GeneID:115214413"; gbkey "mRNA"; gene "LOC115214413"; ID ""; gene_name "LOC115214413"; transcript_id "XM_029783609.2"; product "phosphoribosylformylglycinamidine synthase, transcript variant X1"; exon_number "11"; model_evidence "Supporting evidence includes similarity to: 4 Proteins, and 100% coverage of the annotated genomic feature by RNAseq alignments, including 1 sample with support for all annotated introns";
NC_043003.1	Gnomon	exon	53770793	53770909	.	+	.	gene_id "LOC115214413"; db_xref "GeneID:115214413"; gbkey "mRNA"; gene "LOC115214413"; ID ""; gene_name "LOC115214413"; transcript_id "XM_029783609.2"; product "phosphoribosylformylglycinamidine synthase, transcript variant X1"; exon_number "12"; model_evidence "Supporting evidence includes similarity to: 4 Proteins, and 100% coverage of the annotated genomic feature by RNAseq alignments, including 1 sample with support for all annotated introns";
NC_043003.1	Gnomon	exon	53780043	53780174	.	+	.	gene_id "LOC115214413"; db_xref "GeneID:115214413"; gbkey "mRNA"; gene "LOC115214413"; ID ""; gene_name "LOC115214413"; transcript_id "XM_029783609.2"; product "phosphoribosylformylglycinamidine synthase, transcript variant X1"; exon_number "13"; model_evidence "Supporting evidence includes similarity to: 4 Proteins, and 100% coverage of the annotated genomic feature by RNAseq alignments, including 1 sample with support for all annotated introns";
NC_043003.1	Gnomon	exon	53780904	53781008	.	+	.	gene_id "LOC115214413"; db_xref "GeneID:115214413"; gbkey "mRNA"; gene "LOC115214413"; ID ""; gene_name "LOC115214413"; transcript_id "XM_029783609.2"; product "phosphoribosylformylglycinamidine synthase, transcript variant X1"; exon_number "14"; model_evidence "Supporting evidence includes similarity to: 4 Proteins, and 100% coverage of the annotated genomic feature by RNAseq alignments, including 1 sample with support for all annotated introns";
NC_043003.1	Gnomon	exon	53781952	53782077	.	+	.	gene_id "LOC115214413"; db_xref "GeneID:115214413"; gbkey "mRNA"; gene "LOC115214413"; ID ""; gene_name "LOC115214413"; transcript_id "XM_029783609.2"; product "phosphoribosylformylglycinamidine synthase, transcript variant X1"; exon_number "15"; model_evidence "Supporting evidence includes similarity to: 4 Proteins, and 100% coverage of the annotated genomic feature by RNAseq alignments, including 1 sample with support for all annotated introns";
NC_043003.1	Gnomon	exon	53782712	53782892	.	+	.	gene_id "LOC115214413"; db_xref "GeneID:115214413"; gbkey "mRNA"; gene "LOC115214413"; ID ""; gene_name "LOC115214413"; transcript_id "XM_029783609.2"; product "phosphoribosylformylglycinamidine synthase, transcript variant X1"; exon_number "16"; model_evidence "Supporting evidence includes similarity to: 4 Proteins, and 100% coverage of the annotated genomic feature by RNAseq alignments, including 1 sample with support for all annotated introns";
NC_043003.1	Gnomon	exon	53784593	53784676	.	+	.	gene_id "LOC115214413"; db_xref "GeneID:115214413"; gbkey "mRNA"; gene "LOC115214413"; ID ""; gene_name "LOC115214413"; transcript_id "XM_029783609.2"; product "phosphoribosylformylglycinamidine synthase, transcript variant X1"; exon_number "17"; model_evidence "Supporting evidence includes similarity to: 4 Proteins, and 100% coverage of the annotated genomic feature by RNAseq alignments, including 1 sample with support for all annotated introns";
NC_043003.1	Gnomon	exon	53786697	53786852	.	+	.	gene_id "LOC115214413"; db_xref "GeneID:115214413"; gbkey "mRNA"; gene "LOC115214413"; ID ""; gene_name "LOC115214413"; transcript_id "XM_029783609.2"; product "phosphoribosylformylglycinamidine synthase, transcript variant X1"; exon_number "18"; model_evidence "Supporting evidence includes similarity to: 4 Proteins, and 100% coverage of the annotated genomic feature by RNAseq alignments, including 1 sample with support for all annotated introns";
NC_043003.1	Gnomon	exon	53787299	53787415	.	+	.	gene_id "LOC115214413"; db_xref "GeneID:115214413"; gbkey "mRNA"; gene "LOC115214413"; ID ""; gene_name "LOC115214413"; transcript_id "XM_029783609.2"; product "phosphoribosylformylglycinamidine synthase, transcript variant X1"; exon_number "19"; model_evidence "Supporting evidence includes similarity to: 4 Proteins, and 100% coverage of the annotated genomic feature by RNAseq alignments, including 1 sample with support for all annotated introns";
NC_043003.1	Gnomon	exon	53790623	53790771	.	+	.	gene_id "LOC115214413"; db_xref "GeneID:115214413"; gbkey "mRNA"; gene "LOC115214413"; ID ""; gene_name "LOC115214413"; transcript_id "XM_029783609.2"; product "phosphoribosylformylglycinamidine synthase, transcript variant X1"; exon_number "20"; model_evidence "Supporting evidence includes similarity to: 4 Proteins, and 100% coverage of the annotated genomic feature by RNAseq alignments, including 1 sample with support for all annotated introns";
NC_043003.1	Gnomon	exon	53792596	53792803	.	+	.	gene_id "LOC115214413"; db_xref "GeneID:115214413"; gbkey "mRNA"; gene "LOC115214413"; ID ""; gene_name "LOC115214413"; transcript_id "XM_029783609.2"; product "phosphoribosylformylglycinamidine synthase, transcript variant X1"; exon_number "21"; model_evidence "Supporting evidence includes similarity to: 4 Proteins, and 100% coverage of the annotated genomic feature by RNAseq alignments, including 1 sample with support for all annotated introns";
NC_043003.1	Gnomon	exon	53794142	53794354	.	+	.	gene_id "LOC115214413"; db_xref "GeneID:115214413"; gbkey "mRNA"; gene "LOC115214413"; ID ""; gene_name "LOC115214413"; transcript_id "XM_029783609.2"; product "phosphoribosylformylglycinamidine synthase, transcript variant X1"; exon_number "22"; model_evidence "Supporting evidence includes similarity to: 4 Proteins, and 100% coverage of the annotated genomic feature by RNAseq alignments, including 1 sample with support for all annotated introns";
NC_043003.1	Gnomon	exon	53797118	53797276	.	+	.	gene_id "LOC115214413"; db_xref "GeneID:115214413"; gbkey "mRNA"; gene "LOC115214413"; ID ""; gene_name "LOC115214413"; transcript_id "XM_029783609.2"; product "phosphoribosylformylglycinamidine synthase, transcript variant X1"; exon_number "23"; model_evidence "Supporting evidence includes similarity to: 4 Proteins, and 100% coverage of the annotated genomic feature by RNAseq alignments, including 1 sample with support for all annotated introns";
NC_043003.1	Gnomon	exon	53799774	53799929	.	+	.	gene_id "LOC115214413"; db_xref "GeneID:115214413"; gbkey "mRNA"; gene "LOC115214413"; ID ""; gene_name "LOC115214413"; transcript_id "XM_029783609.2"; product "phosphoribosylformylglycinamidine synthase, transcript variant X1"; exon_number "24"; model_evidence "Supporting evidence includes similarity to: 4 Proteins, and 100% coverage of the annotated genomic feature by RNAseq alignments, including 1 sample with support for all annotated introns";
NC_043003.1	Gnomon	exon	53800874	53801316	.	+	.	gene_id "LOC115214413"; db_xref "GeneID:115214413"; gbkey "mRNA"; gene "LOC115214413"; ID ""; gene_name "LOC115214413"; transcript_id "XM_029783609.2"; product "phosphoribosylformylglycinamidine synthase, transcript variant X1"; exon_number "25"; model_evidence "Supporting evidence includes similarity to: 4 Proteins, and 100% coverage of the annotated genomic feature by RNAseq alignments, including 1 sample with support for all annotated introns";
NC_043003.1	Gnomon	start_codon	53750570	53750572	.	+	0	gene_id "LOC115214413"; db_xref "GeneID:115214413"; gbkey "CDS"; gene "LOC115214413"; ID ""; gene_name "LOC115214413"; transcript_id "XM_029783609.2"; product "phosphoribosylformylglycinamidine synthase isoform X1"; protein_id "XP_029639469.2"; exon_number "1";
NC_043003.1	Gnomon	stop_codon	53801182	53801184	.	+	0	gene_id "LOC115214413"; db_xref "GeneID:115214413"; gbkey "CDS"; gene "LOC115214413"; ID ""; gene_name "LOC115214413"; transcript_id "XM_029783609.2"; product "phosphoribosylformylglycinamidine synthase isoform X1"; protein_id "XP_029639469.2"; exon_number "25";
NC_043003.1	Gnomon	transcript	53752073	53801316	.	+	.	gene_id "LOC115214413"; ID "XM_036504791.1"; gene_name "LOC115214413"; transcript_id "XM_036504791.1";
NC_043003.1	Gnomon	CDS	53752241	53752289	.	+	0	gene_id "LOC115214413"; db_xref "GeneID:115214413"; gbkey "CDS"; gene "LOC115214413"; ID ""; gene_name "LOC115214413"; transcript_id "XM_036504791.1"; product "phosphoribosylformylglycinamidine synthase isoform X2"; protein_id "XP_036360684.1"; exon_number "1";
NC_043003.1	Gnomon	CDS	53753206	53753349	.	+	2	gene_id "LOC115214413"; db_xref "GeneID:115214413"; gbkey "CDS"; gene "LOC115214413"; ID ""; gene_name "LOC115214413"; transcript_id "XM_036504791.1"; product "phosphoribosylformylglycinamidine synthase isoform X2"; protein_id "XP_036360684.1"; exon_number "2";
NC_043003.1	Gnomon	CDS	53754327	53754456	.	+	2	gene_id "LOC115214413"; db_xref "GeneID:115214413"; gbkey "CDS"; gene "LOC115214413"; ID ""; gene_name "LOC115214413"; transcript_id "XM_036504791.1"; product "phosphoribosylformylglycinamidine synthase isoform X2"; protein_id "XP_036360684.1"; exon_number "3";
NC_043003.1	Gnomon	CDS	53756822	53757120	.	+	1	gene_id "LOC115214413"; db_xref "GeneID:115214413"; gbkey "CDS"; gene "LOC115214413"; ID ""; gene_name "LOC115214413"; transcript_id "XM_036504791.1"; product "phosphoribosylformylglycinamidine synthase isoform X2"; protein_id "XP_036360684.1"; exon_number "4";
NC_043003.1	Gnomon	CDS	53758039	53758147	.	+	2	gene_id "LOC115214413"; db_xref "GeneID:115214413"; gbkey "CDS"; gene "LOC115214413"; ID ""; gene_name "LOC115214413"; transcript_id "XM_036504791.1"; product "phosphoribosylformylglycinamidine synthase isoform X2"; protein_id "XP_036360684.1"; exon_number "5";
NC_043003.1	Gnomon	CDS	53758973	53759113	.	+	1	gene_id "LOC115214413"; db_xref "GeneID:115214413"; gbkey "CDS"; gene "LOC115214413"; ID ""; gene_name "LOC115214413"; transcript_id "XM_036504791.1"; product "phosphoribosylformylglycinamidine synthase isoform X2"; protein_id "XP_036360684.1"; exon_number "6";
NC_043003.1	Gnomon	CDS	53761602	53761729	.	+	1	gene_id "LOC115214413"; db_xref "GeneID:115214413"; gbkey "CDS"; gene "LOC115214413"; ID ""; gene_name "LOC115214413"; transcript_id "XM_036504791.1"; product "phosphoribosylformylglycinamidine synthase isoform X2"; protein_id "XP_036360684.1"; exon_number "7";
NC_043003.1	Gnomon	CDS	53763566	53763694	.	+	2	gene_id "LOC115214413"; db_xref "GeneID:115214413"; gbkey "CDS"; gene "LOC115214413"; ID ""; gene_name "LOC115214413"; transcript_id "XM_036504791.1"; product "phosphoribosylformylglycinamidine synthase isoform X2"; protein_id "XP_036360684.1"; exon_number "8";
NC_043003.1	Gnomon	CDS	53765303	53765566	.	+	2	gene_id "LOC115214413"; db_xref "GeneID:115214413"; gbkey "CDS"; gene "LOC115214413"; ID ""; gene_name "LOC115214413"; transcript_id "XM_036504791.1"; product "phosphoribosylformylglycinamidine synthase isoform X2"; protein_id "XP_036360684.1"; exon_number "9";
NC_043003.1	Gnomon	CDS	53766184	53766414	.	+	2	gene_id "LOC115214413"; db_xref "GeneID:115214413"; gbkey "CDS"; gene "LOC115214413"; ID ""; gene_name "LOC115214413"; transcript_id "XM_036504791.1"; product "phosphoribosylformylglycinamidine synthase isoform X2"; protein_id "XP_036360684.1"; exon_number "10";
NC_043003.1	Gnomon	CDS	53767527	53767750	.	+	2	gene_id "LOC115214413"; db_xref "GeneID:115214413"; gbkey "CDS"; gene "LOC115214413"; ID ""; gene_name "LOC115214413"; transcript_id "XM_036504791.1"; product "phosphoribosylformylglycinamidine synthase isoform X2"; protein_id "XP_036360684.1"; exon_number "11";
NC_043003.1	Gnomon	CDS	53770793	53770909	.	+	0	gene_id "LOC115214413"; db_xref "GeneID:115214413"; gbkey "CDS"; gene "LOC115214413"; ID ""; gene_name "LOC115214413"; transcript_id "XM_036504791.1"; product "phosphoribosylformylglycinamidine synthase isoform X2"; protein_id "XP_036360684.1"; exon_number "12";
NC_043003.1	Gnomon	CDS	53780043	53780174	.	+	0	gene_id "LOC115214413"; db_xref "GeneID:115214413"; gbkey "CDS"; gene "LOC115214413"; ID ""; gene_name "LOC115214413"; transcript_id "XM_036504791.1"; product "phosphoribosylformylglycinamidine synthase isoform X2"; protein_id "XP_036360684.1"; exon_number "13";
NC_043003.1	Gnomon	CDS	53780904	53781008	.	+	0	gene_id "LOC115214413"; db_xref "GeneID:115214413"; gbkey "CDS"; gene "LOC115214413"; ID ""; gene_name "LOC115214413"; transcript_id "XM_036504791.1"; product "phosphoribosylformylglycinamidine synthase isoform X2"; protein_id "XP_036360684.1"; exon_number "14";
NC_043003.1	Gnomon	CDS	53781952	53782077	.	+	0	gene_id "LOC115214413"; db_xref "GeneID:115214413"; gbkey "CDS"; gene "LOC115214413"; ID ""; gene_name "LOC115214413"; transcript_id "XM_036504791.1"; product "phosphoribosylformylglycinamidine synthase isoform X2"; protein_id "XP_036360684.1"; exon_number "15";
NC_043003.1	Gnomon	CDS	53782712	53782892	.	+	0	gene_id "LOC115214413"; db_xref "GeneID:115214413"; gbkey "CDS"; gene "LOC115214413"; ID ""; gene_name "LOC115214413"; transcript_id "XM_036504791.1"; product "phosphoribosylformylglycinamidine synthase isoform X2"; protein_id "XP_036360684.1"; exon_number "16";
NC_043003.1	Gnomon	CDS	53784593	53784676	.	+	2	gene_id "LOC115214413"; db_xref "GeneID:115214413"; gbkey "CDS"; gene "LOC115214413"; ID ""; gene_name "LOC115214413"; transcript_id "XM_036504791.1"; product "phosphoribosylformylglycinamidine synthase isoform X2"; protein_id "XP_036360684.1"; exon_number "17";
NC_043003.1	Gnomon	CDS	53786697	53786852	.	+	2	gene_id "LOC115214413"; db_xref "GeneID:115214413"; gbkey "CDS"; gene "LOC115214413"; ID ""; gene_name "LOC115214413"; transcript_id "XM_036504791.1"; product "phosphoribosylformylglycinamidine synthase isoform X2"; protein_id "XP_036360684.1"; exon_number "18";
NC_043003.1	Gnomon	CDS	53787299	53787415	.	+	2	gene_id "LOC115214413"; db_xref "GeneID:115214413"; gbkey "CDS"; gene "LOC115214413"; ID ""; gene_name "LOC115214413"; transcript_id "XM_036504791.1"; product "phosphoribosylformylglycinamidine synthase isoform X2"; protein_id "XP_036360684.1"; exon_number "19";
NC_043003.1	Gnomon	CDS	53790623	53790771	.	+	2	gene_id "LOC115214413"; db_xref "GeneID:115214413"; gbkey "CDS"; gene "LOC115214413"; ID ""; gene_name "LOC115214413"; transcript_id "XM_036504791.1"; product "phosphoribosylformylglycinamidine synthase isoform X2"; protein_id "XP_036360684.1"; exon_number "20";
NC_043003.1	Gnomon	CDS	53792596	53792803	.	+	0	gene_id "LOC115214413"; db_xref "GeneID:115214413"; gbkey "CDS"; gene "LOC115214413"; ID ""; gene_name "LOC115214413"; transcript_id "XM_036504791.1"; product "phosphoribosylformylglycinamidine synthase isoform X2"; protein_id "XP_036360684.1"; exon_number "21";
NC_043003.1	Gnomon	CDS	53794142	53794354	.	+	2	gene_id "LOC115214413"; db_xref "GeneID:115214413"; gbkey "CDS"; gene "LOC115214413"; ID ""; gene_name "LOC115214413"; transcript_id "XM_036504791.1"; product "phosphoribosylformylglycinamidine synthase isoform X2"; protein_id "XP_036360684.1"; exon_number "22";
NC_043003.1	Gnomon	CDS	53797118	53797276	.	+	2	gene_id "LOC115214413"; db_xref "GeneID:115214413"; gbkey "CDS"; gene "LOC115214413"; ID ""; gene_name "LOC115214413"; transcript_id "XM_036504791.1"; product "phosphoribosylformylglycinamidine synthase isoform X2"; protein_id "XP_036360684.1"; exon_number "23";
NC_043003.1	Gnomon	CDS	53799762	53799929	.	+	2	gene_id "LOC115214413"; db_xref "GeneID:115214413"; gbkey "CDS"; gene "LOC115214413"; ID ""; gene_name "LOC115214413"; transcript_id "XM_036504791.1"; product "phosphoribosylformylglycinamidine synthase isoform X2"; protein_id "XP_036360684.1"; exon_number "24";
NC_043003.1	Gnomon	CDS	53800874	53801181	.	+	2	gene_id "LOC115214413"; db_xref "GeneID:115214413"; gbkey "CDS"; gene "LOC115214413"; ID ""; gene_name "LOC115214413"; transcript_id "XM_036504791.1"; product "phosphoribosylformylglycinamidine synthase isoform X2"; protein_id "XP_036360684.1"; exon_number "25";
NC_043003.1	Gnomon	exon	53752073	53752289	.	+	.	gene_id "LOC115214413"; db_xref "GeneID:115214413"; gbkey "mRNA"; gene "LOC115214413"; ID ""; gene_name "LOC115214413"; transcript_id "XM_036504791.1"; product "phosphoribosylformylglycinamidine synthase, transcript variant X2"; exon_number "1"; model_evidence "Supporting evidence includes similarity to: 4 Proteins, and 100% coverage of the annotated genomic feature by RNAseq alignments, including 6 samples with support for all annotated introns";
NC_043003.1	Gnomon	exon	53753206	53753349	.	+	.	gene_id "LOC115214413"; db_xref "GeneID:115214413"; gbkey "mRNA"; gene "LOC115214413"; ID ""; gene_name "LOC115214413"; transcript_id "XM_036504791.1"; product "phosphoribosylformylglycinamidine synthase, transcript variant X2"; exon_number "2"; model_evidence "Supporting evidence includes similarity to: 4 Proteins, and 100% coverage of the annotated genomic feature by RNAseq alignments, including 6 samples with support for all annotated introns";
NC_043003.1	Gnomon	exon	53754327	53754456	.	+	.	gene_id "LOC115214413"; db_xref "GeneID:115214413"; gbkey "mRNA"; gene "LOC115214413"; ID ""; gene_name "LOC115214413"; transcript_id "XM_036504791.1"; product "phosphoribosylformylglycinamidine synthase, transcript variant X2"; exon_number "3"; model_evidence "Supporting evidence includes similarity to: 4 Proteins, and 100% coverage of the annotated genomic feature by RNAseq alignments, including 6 samples with support for all annotated introns";
NC_043003.1	Gnomon	exon	53756822	53757120	.	+	.	gene_id "LOC115214413"; db_xref "GeneID:115214413"; gbkey "mRNA"; gene "LOC115214413"; ID ""; gene_name "LOC115214413"; transcript_id "XM_036504791.1"; product "phosphoribosylformylglycinamidine synthase, transcript variant X2"; exon_number "4"; model_evidence "Supporting evidence includes similarity to: 4 Proteins, and 100% coverage of the annotated genomic feature by RNAseq alignments, including 6 samples with support for all annotated introns";
NC_043003.1	Gnomon	exon	53758039	53758147	.	+	.	gene_id "LOC115214413"; db_xref "GeneID:115214413"; gbkey "mRNA"; gene "LOC115214413"; ID ""; gene_name "LOC115214413"; transcript_id "XM_036504791.1"; product "phosphoribosylformylglycinamidine synthase, transcript variant X2"; exon_number "5"; model_evidence "Supporting evidence includes similarity to: 4 Proteins, and 100% coverage of the annotated genomic feature by RNAseq alignments, including 6 samples with support for all annotated introns";
NC_043003.1	Gnomon	exon	53758973	53759113	.	+	.	gene_id "LOC115214413"; db_xref "GeneID:115214413"; gbkey "mRNA"; gene "LOC115214413"; ID ""; gene_name "LOC115214413"; transcript_id "XM_036504791.1"; product "phosphoribosylformylglycinamidine synthase, transcript variant X2"; exon_number "6"; model_evidence "Supporting evidence includes similarity to: 4 Proteins, and 100% coverage of the annotated genomic feature by RNAseq alignments, including 6 samples with support for all annotated introns";
NC_043003.1	Gnomon	exon	53761602	53761729	.	+	.	gene_id "LOC115214413"; db_xref "GeneID:115214413"; gbkey "mRNA"; gene "LOC115214413"; ID ""; gene_name "LOC115214413"; transcript_id "XM_036504791.1"; product "phosphoribosylformylglycinamidine synthase, transcript variant X2"; exon_number "7"; model_evidence "Supporting evidence includes similarity to: 4 Proteins, and 100% coverage of the annotated genomic feature by RNAseq alignments, including 6 samples with support for all annotated introns";
NC_043003.1	Gnomon	exon	53763566	53763694	.	+	.	gene_id "LOC115214413"; db_xref "GeneID:115214413"; gbkey "mRNA"; gene "LOC115214413"; ID ""; gene_name "LOC115214413"; transcript_id "XM_036504791.1"; product "phosphoribosylformylglycinamidine synthase, transcript variant X2"; exon_number "8"; model_evidence "Supporting evidence includes similarity to: 4 Proteins, and 100% coverage of the annotated genomic feature by RNAseq alignments, including 6 samples with support for all annotated introns";
NC_043003.1	Gnomon	exon	53765303	53765566	.	+	.	gene_id "LOC115214413"; db_xref "GeneID:115214413"; gbkey "mRNA"; gene "LOC115214413"; ID ""; gene_name "LOC115214413"; transcript_id "XM_036504791.1"; product "phosphoribosylformylglycinamidine synthase, transcript variant X2"; exon_number "9"; model_evidence "Supporting evidence includes similarity to: 4 Proteins, and 100% coverage of the annotated genomic feature by RNAseq alignments, including 6 samples with support for all annotated introns";
NC_043003.1	Gnomon	exon	53766184	53766414	.	+	.	gene_id "LOC115214413"; db_xref "GeneID:115214413"; gbkey "mRNA"; gene "LOC115214413"; ID ""; gene_name "LOC115214413"; transcript_id "XM_036504791.1"; product "phosphoribosylformylglycinamidine synthase, transcript variant X2"; exon_number "10"; model_evidence "Supporting evidence includes similarity to: 4 Proteins, and 100% coverage of the annotated genomic feature by RNAseq alignments, including 6 samples with support for all annotated introns";
NC_043003.1	Gnomon	exon	53767527	53767750	.	+	.	gene_id "LOC115214413"; db_xref "GeneID:115214413"; gbkey "mRNA"; gene "LOC115214413"; ID ""; gene_name "LOC115214413"; transcript_id "XM_036504791.1"; product "phosphoribosylformylglycinamidine synthase, transcript variant X2"; exon_number "11"; model_evidence "Supporting evidence includes similarity to: 4 Proteins, and 100% coverage of the annotated genomic feature by RNAseq alignments, including 6 samples with support for all annotated introns";
NC_043003.1	Gnomon	exon	53770793	53770909	.	+	.	gene_id "LOC115214413"; db_xref "GeneID:115214413"; gbkey "mRNA"; gene "LOC115214413"; ID ""; gene_name "LOC115214413"; transcript_id "XM_036504791.1"; product "phosphoribosylformylglycinamidine synthase, transcript variant X2"; exon_number "12"; model_evidence "Supporting evidence includes similarity to: 4 Proteins, and 100% coverage of the annotated genomic feature by RNAseq alignments, including 6 samples with support for all annotated introns";
NC_043003.1	Gnomon	exon	53780043	53780174	.	+	.	gene_id "LOC115214413"; db_xref "GeneID:115214413"; gbkey "mRNA"; gene "LOC115214413"; ID ""; gene_name "LOC115214413"; transcript_id "XM_036504791.1"; product "phosphoribosylformylglycinamidine synthase, transcript variant X2"; exon_number "13"; model_evidence "Supporting evidence includes similarity to: 4 Proteins, and 100% coverage of the annotated genomic feature by RNAseq alignments, including 6 samples with support for all annotated introns";
NC_043003.1	Gnomon	exon	53780904	53781008	.	+	.	gene_id "LOC115214413"; db_xref "GeneID:115214413"; gbkey "mRNA"; gene "LOC115214413"; ID ""; gene_name "LOC115214413"; transcript_id "XM_036504791.1"; product "phosphoribosylformylglycinamidine synthase, transcript variant X2"; exon_number "14"; model_evidence "Supporting evidence includes similarity to: 4 Proteins, and 100% coverage of the annotated genomic feature by RNAseq alignments, including 6 samples with support for all annotated introns";
NC_043003.1	Gnomon	exon	53781952	53782077	.	+	.	gene_id "LOC115214413"; db_xref "GeneID:115214413"; gbkey "mRNA"; gene "LOC115214413"; ID ""; gene_name "LOC115214413"; transcript_id "XM_036504791.1"; product "phosphoribosylformylglycinamidine synthase, transcript variant X2"; exon_number "15"; model_evidence "Supporting evidence includes similarity to: 4 Proteins, and 100% coverage of the annotated genomic feature by RNAseq alignments, including 6 samples with support for all annotated introns";
NC_043003.1	Gnomon	exon	53782712	53782892	.	+	.	gene_id "LOC115214413"; db_xref "GeneID:115214413"; gbkey "mRNA"; gene "LOC115214413"; ID ""; gene_name "LOC115214413"; transcript_id "XM_036504791.1"; product "phosphoribosylformylglycinamidine synthase, transcript variant X2"; exon_number "16"; model_evidence "Supporting evidence includes similarity to: 4 Proteins, and 100% coverage of the annotated genomic feature by RNAseq alignments, including 6 samples with support for all annotated introns";
NC_043003.1	Gnomon	exon	53784593	53784676	.	+	.	gene_id "LOC115214413"; db_xref "GeneID:115214413"; gbkey "mRNA"; gene "LOC115214413"; ID ""; gene_name "LOC115214413"; transcript_id "XM_036504791.1"; product "phosphoribosylformylglycinamidine synthase, transcript variant X2"; exon_number "17"; model_evidence "Supporting evidence includes similarity to: 4 Proteins, and 100% coverage of the annotated genomic feature by RNAseq alignments, including 6 samples with support for all annotated introns";
NC_043003.1	Gnomon	exon	53786697	53786852	.	+	.	gene_id "LOC115214413"; db_xref "GeneID:115214413"; gbkey "mRNA"; gene "LOC115214413"; ID ""; gene_name "LOC115214413"; transcript_id "XM_036504791.1"; product "phosphoribosylformylglycinamidine synthase, transcript variant X2"; exon_number "18"; model_evidence "Supporting evidence includes similarity to: 4 Proteins, and 100% coverage of the annotated genomic feature by RNAseq alignments, including 6 samples with support for all annotated introns";
NC_043003.1	Gnomon	exon	53787299	53787415	.	+	.	gene_id "LOC115214413"; db_xref "GeneID:115214413"; gbkey "mRNA"; gene "LOC115214413"; ID ""; gene_name "LOC115214413"; transcript_id "XM_036504791.1"; product "phosphoribosylformylglycinamidine synthase, transcript variant X2"; exon_number "19"; model_evidence "Supporting evidence includes similarity to: 4 Proteins, and 100% coverage of the annotated genomic feature by RNAseq alignments, including 6 samples with support for all annotated introns";
NC_043003.1	Gnomon	exon	53790623	53790771	.	+	.	gene_id "LOC115214413"; db_xref "GeneID:115214413"; gbkey "mRNA"; gene "LOC115214413"; ID ""; gene_name "LOC115214413"; transcript_id "XM_036504791.1"; product "phosphoribosylformylglycinamidine synthase, transcript variant X2"; exon_number "20"; model_evidence "Supporting evidence includes similarity to: 4 Proteins, and 100% coverage of the annotated genomic feature by RNAseq alignments, including 6 samples with support for all annotated introns";
NC_043003.1	Gnomon	exon	53792596	53792803	.	+	.	gene_id "LOC115214413"; db_xref "GeneID:115214413"; gbkey "mRNA"; gene "LOC115214413"; ID ""; gene_name "LOC115214413"; transcript_id "XM_036504791.1"; product "phosphoribosylformylglycinamidine synthase, transcript variant X2"; exon_number "21"; model_evidence "Supporting evidence includes similarity to: 4 Proteins, and 100% coverage of the annotated genomic feature by RNAseq alignments, including 6 samples with support for all annotated introns";
NC_043003.1	Gnomon	exon	53794142	53794354	.	+	.	gene_id "LOC115214413"; db_xref "GeneID:115214413"; gbkey "mRNA"; gene "LOC115214413"; ID ""; gene_name "LOC115214413"; transcript_id "XM_036504791.1"; product "phosphoribosylformylglycinamidine synthase, transcript variant X2"; exon_number "22"; model_evidence "Supporting evidence includes similarity to: 4 Proteins, and 100% coverage of the annotated genomic feature by RNAseq alignments, including 6 samples with support for all annotated introns";
NC_043003.1	Gnomon	exon	53797118	53797276	.	+	.	gene_id "LOC115214413"; db_xref "GeneID:115214413"; gbkey "mRNA"; gene "LOC115214413"; ID ""; gene_name "LOC115214413"; transcript_id "XM_036504791.1"; product "phosphoribosylformylglycinamidine synthase, transcript variant X2"; exon_number "23"; model_evidence "Supporting evidence includes similarity to: 4 Proteins, and 100% coverage of the annotated genomic feature by RNAseq alignments, including 6 samples with support for all annotated introns";
NC_043003.1	Gnomon	exon	53799762	53799929	.	+	.	gene_id "LOC115214413"; db_xref "GeneID:115214413"; gbkey "mRNA"; gene "LOC115214413"; ID ""; gene_name "LOC115214413"; transcript_id "XM_036504791.1"; product "phosphoribosylformylglycinamidine synthase, transcript variant X2"; exon_number "24"; model_evidence "Supporting evidence includes similarity to: 4 Proteins, and 100% coverage of the annotated genomic feature by RNAseq alignments, including 6 samples with support for all annotated introns";
NC_043003.1	Gnomon	exon	53800874	53801316	.	+	.	gene_id "LOC115214413"; db_xref "GeneID:115214413"; gbkey "mRNA"; gene "LOC115214413"; ID ""; gene_name "LOC115214413"; transcript_id "XM_036504791.1"; product "phosphoribosylformylglycinamidine synthase, transcript variant X2"; exon_number "25"; model_evidence "Supporting evidence includes similarity to: 4 Proteins, and 100% coverage of the annotated genomic feature by RNAseq alignments, including 6 samples with support for all annotated introns";
NC_043003.1	Gnomon	start_codon	53752241	53752243	.	+	0	gene_id "LOC115214413"; db_xref "GeneID:115214413"; gbkey "CDS"; gene "LOC115214413"; ID ""; gene_name "LOC115214413"; transcript_id "XM_036504791.1"; product "phosphoribosylformylglycinamidine synthase isoform X2"; protein_id "XP_036360684.1"; exon_number "1";
NC_043003.1	Gnomon	stop_codon	53801182	53801184	.	+	0	gene_id "LOC115214413"; db_xref "GeneID:115214413"; gbkey "CDS"; gene "LOC115214413"; ID ""; gene_name "LOC115214413"; transcript_id "XM_036504791.1"; product "phosphoribosylformylglycinamidine synthase isoform X2"; protein_id "XP_036360684.1"; exon_number "25";
NC_043003.1	Gnomon	transcript	53748392	53801316	.	+	.	gene_id "LOC115214413"; ID "XM_036504792.1"; gene_name "LOC115214413"; transcript_id "XM_036504792.1";
NC_043003.1	Gnomon	CDS	53753208	53753349	.	+	0	gene_id "LOC115214413"; db_xref "GeneID:115214413"; gbkey "CDS"; gene "LOC115214413"; ID ""; gene_name "LOC115214413"; transcript_id "XM_036504792.1"; product "phosphoribosylformylglycinamidine synthase isoform X3"; protein_id "XP_036360685.1"; exon_number "2";
NC_043003.1	Gnomon	CDS	53754327	53754456	.	+	2	gene_id "LOC115214413"; db_xref "GeneID:115214413"; gbkey "CDS"; gene "LOC115214413"; ID ""; gene_name "LOC115214413"; transcript_id "XM_036504792.1"; product "phosphoribosylformylglycinamidine synthase isoform X3"; protein_id "XP_036360685.1"; exon_number "3";
NC_043003.1	Gnomon	CDS	53756822	53757120	.	+	1	gene_id "LOC115214413"; db_xref "GeneID:115214413"; gbkey "CDS"; gene "LOC115214413"; ID ""; gene_name "LOC115214413"; transcript_id "XM_036504792.1"; product "phosphoribosylformylglycinamidine synthase isoform X3"; protein_id "XP_036360685.1"; exon_number "4";
NC_043003.1	Gnomon	CDS	53758039	53758147	.	+	2	gene_id "LOC115214413"; db_xref "GeneID:115214413"; gbkey "CDS"; gene "LOC115214413"; ID ""; gene_name "LOC115214413"; transcript_id "XM_036504792.1"; product "phosphoribosylformylglycinamidine synthase isoform X3"; protein_id "XP_036360685.1"; exon_number "5";
NC_043003.1	Gnomon	CDS	53758973	53759113	.	+	1	gene_id "LOC115214413"; db_xref "GeneID:115214413"; gbkey "CDS"; gene "LOC115214413"; ID ""; gene_name "LOC115214413"; transcript_id "XM_036504792.1"; product "phosphoribosylformylglycinamidine synthase isoform X3"; protein_id "XP_036360685.1"; exon_number "6";
NC_043003.1	Gnomon	CDS	53761602	53761729	.	+	1	gene_id "LOC115214413"; db_xref "GeneID:115214413"; gbkey "CDS"; gene "LOC115214413"; ID ""; gene_name "LOC115214413"; transcript_id "XM_036504792.1"; product "phosphoribosylformylglycinamidine synthase isoform X3"; protein_id "XP_036360685.1"; exon_number "7";
NC_043003.1	Gnomon	CDS	53763566	53763694	.	+	2	gene_id "LOC115214413"; db_xref "GeneID:115214413"; gbkey "CDS"; gene "LOC115214413"; ID ""; gene_name "LOC115214413"; transcript_id "XM_036504792.1"; product "phosphoribosylformylglycinamidine synthase isoform X3"; protein_id "XP_036360685.1"; exon_number "8";
NC_043003.1	Gnomon	CDS	53765303	53765566	.	+	2	gene_id "LOC115214413"; db_xref "GeneID:115214413"; gbkey "CDS"; gene "LOC115214413"; ID ""; gene_name "LOC115214413"; transcript_id "XM_036504792.1"; product "phosphoribosylformylglycinamidine synthase isoform X3"; protein_id "XP_036360685.1"; exon_number "9";
NC_043003.1	Gnomon	CDS	53766184	53766414	.	+	2	gene_id "LOC115214413"; db_xref "GeneID:115214413"; gbkey "CDS"; gene "LOC115214413"; ID ""; gene_name "LOC115214413"; transcript_id "XM_036504792.1"; product "phosphoribosylformylglycinamidine synthase isoform X3"; protein_id "XP_036360685.1"; exon_number "10";
NC_043003.1	Gnomon	CDS	53767527	53767750	.	+	2	gene_id "LOC115214413"; db_xref "GeneID:115214413"; gbkey "CDS"; gene "LOC115214413"; ID ""; gene_name "LOC115214413"; transcript_id "XM_036504792.1"; product "phosphoribosylformylglycinamidine synthase isoform X3"; protein_id "XP_036360685.1"; exon_number "11";
NC_043003.1	Gnomon	CDS	53770793	53770909	.	+	0	gene_id "LOC115214413"; db_xref "GeneID:115214413"; gbkey "CDS"; gene "LOC115214413"; ID ""; gene_name "LOC115214413"; transcript_id "XM_036504792.1"; product "phosphoribosylformylglycinamidine synthase isoform X3"; protein_id "XP_036360685.1"; exon_number "12";
NC_043003.1	Gnomon	CDS	53780043	53780174	.	+	0	gene_id "LOC115214413"; db_xref "GeneID:115214413"; gbkey "CDS"; gene "LOC115214413"; ID ""; gene_name "LOC115214413"; transcript_id "XM_036504792.1"; product "phosphoribosylformylglycinamidine synthase isoform X3"; protein_id "XP_036360685.1"; exon_number "13";
NC_043003.1	Gnomon	CDS	53780904	53781008	.	+	0	gene_id "LOC115214413"; db_xref "GeneID:115214413"; gbkey "CDS"; gene "LOC115214413"; ID ""; gene_name "LOC115214413"; transcript_id "XM_036504792.1"; product "phosphoribosylformylglycinamidine synthase isoform X3"; protein_id "XP_036360685.1"; exon_number "14";
NC_043003.1	Gnomon	CDS	53781952	53782077	.	+	0	gene_id "LOC115214413"; db_xref "GeneID:115214413"; gbkey "CDS"; gene "LOC115214413"; ID ""; gene_name "LOC115214413"; transcript_id "XM_036504792.1"; product "phosphoribosylformylglycinamidine synthase isoform X3"; protein_id "XP_036360685.1"; exon_number "15";
NC_043003.1	Gnomon	CDS	53782712	53782892	.	+	0	gene_id "LOC115214413"; db_xref "GeneID:115214413"; gbkey "CDS"; gene "LOC115214413"; ID ""; gene_name "LOC115214413"; transcript_id "XM_036504792.1"; product "phosphoribosylformylglycinamidine synthase isoform X3"; protein_id "XP_036360685.1"; exon_number "16";
NC_043003.1	Gnomon	CDS	53784593	53784676	.	+	2	gene_id "LOC115214413"; db_xref "GeneID:115214413"; gbkey "CDS"; gene "LOC115214413"; ID ""; gene_name "LOC115214413"; transcript_id "XM_036504792.1"; product "phosphoribosylformylglycinamidine synthase isoform X3"; protein_id "XP_036360685.1"; exon_number "17";
NC_043003.1	Gnomon	CDS	53786697	53786852	.	+	2	gene_id "LOC115214413"; db_xref "GeneID:115214413"; gbkey "CDS"; gene "LOC115214413"; ID ""; gene_name "LOC115214413"; transcript_id "XM_036504792.1"; product "phosphoribosylformylglycinamidine synthase isoform X3"; protein_id "XP_036360685.1"; exon_number "18";
NC_043003.1	Gnomon	CDS	53787299	53787415	.	+	2	gene_id "LOC115214413"; db_xref "GeneID:115214413"; gbkey "CDS"; gene "LOC115214413"; ID ""; gene_name "LOC115214413"; transcript_id "XM_036504792.1"; product "phosphoribosylformylglycinamidine synthase isoform X3"; protein_id "XP_036360685.1"; exon_number "19";
NC_043003.1	Gnomon	CDS	53790623	53790771	.	+	2	gene_id "LOC115214413"; db_xref "GeneID:115214413"; gbkey "CDS"; gene "LOC115214413"; ID ""; gene_name "LOC115214413"; transcript_id "XM_036504792.1"; product "phosphoribosylformylglycinamidine synthase isoform X3"; protein_id "XP_036360685.1"; exon_number "20";
NC_043003.1	Gnomon	CDS	53792596	53792803	.	+	0	gene_id "LOC115214413"; db_xref "GeneID:115214413"; gbkey "CDS"; gene "LOC115214413"; ID ""; gene_name "LOC115214413"; transcript_id "XM_036504792.1"; product "phosphoribosylformylglycinamidine synthase isoform X3"; protein_id "XP_036360685.1"; exon_number "21";
NC_043003.1	Gnomon	CDS	53794142	53794354	.	+	2	gene_id "LOC115214413"; db_xref "GeneID:115214413"; gbkey "CDS"; gene "LOC115214413"; ID ""; gene_name "LOC115214413"; transcript_id "XM_036504792.1"; product "phosphoribosylformylglycinamidine synthase isoform X3"; protein_id "XP_036360685.1"; exon_number "22";
NC_043003.1	Gnomon	CDS	53797118	53797276	.	+	2	gene_id "LOC115214413"; db_xref "GeneID:115214413"; gbkey "CDS"; gene "LOC115214413"; ID ""; gene_name "LOC115214413"; transcript_id "XM_036504792.1"; product "phosphoribosylformylglycinamidine synthase isoform X3"; protein_id "XP_036360685.1"; exon_number "23";
NC_043003.1	Gnomon	CDS	53799762	53799929	.	+	2	gene_id "LOC115214413"; db_xref "GeneID:115214413"; gbkey "CDS"; gene "LOC115214413"; ID ""; gene_name "LOC115214413"; transcript_id "XM_036504792.1"; product "phosphoribosylformylglycinamidine synthase isoform X3"; protein_id "XP_036360685.1"; exon_number "24";
NC_043003.1	Gnomon	CDS	53800874	53801181	.	+	2	gene_id "LOC115214413"; db_xref "GeneID:115214413"; gbkey "CDS"; gene "LOC115214413"; ID ""; gene_name "LOC115214413"; transcript_id "XM_036504792.1"; product "phosphoribosylformylglycinamidine synthase isoform X3"; protein_id "XP_036360685.1"; exon_number "25";
NC_043003.1	Gnomon	exon	53748392	53748548	.	+	.	gene_id "LOC115214413"; db_xref "GeneID:115214413"; gbkey "mRNA"; gene "LOC115214413"; ID ""; gene_name "LOC115214413"; transcript_id "XM_036504792.1"; product "phosphoribosylformylglycinamidine synthase, transcript variant X3"; exon_number "1"; model_evidence "Supporting evidence includes similarity to: 4 Proteins, and 100% coverage of the annotated genomic feature by RNAseq alignments, including 15 samples with support for all annotated introns";
NC_043003.1	Gnomon	exon	53753206	53753349	.	+	.	gene_id "LOC115214413"; db_xref "GeneID:115214413"; gbkey "mRNA"; gene "LOC115214413"; ID ""; gene_name "LOC115214413"; transcript_id "XM_036504792.1"; product "phosphoribosylformylglycinamidine synthase, transcript variant X3"; exon_number "2"; model_evidence "Supporting evidence includes similarity to: 4 Proteins, and 100% coverage of the annotated genomic feature by RNAseq alignments, including 15 samples with support for all annotated introns";
NC_043003.1	Gnomon	exon	53754327	53754456	.	+	.	gene_id "LOC115214413"; db_xref "GeneID:115214413"; gbkey "mRNA"; gene "LOC115214413"; ID ""; gene_name "LOC115214413"; transcript_id "XM_036504792.1"; product "phosphoribosylformylglycinamidine synthase, transcript variant X3"; exon_number "3"; model_evidence "Supporting evidence includes similarity to: 4 Proteins, and 100% coverage of the annotated genomic feature by RNAseq alignments, including 15 samples with support for all annotated introns";
NC_043003.1	Gnomon	exon	53756822	53757120	.	+	.	gene_id "LOC115214413"; db_xref "GeneID:115214413"; gbkey "mRNA"; gene "LOC115214413"; ID ""; gene_name "LOC115214413"; transcript_id "XM_036504792.1"; product "phosphoribosylformylglycinamidine synthase, transcript variant X3"; exon_number "4"; model_evidence "Supporting evidence includes similarity to: 4 Proteins, and 100% coverage of the annotated genomic feature by RNAseq alignments, including 15 samples with support for all annotated introns";
NC_043003.1	Gnomon	exon	53758039	53758147	.	+	.	gene_id "LOC115214413"; db_xref "GeneID:115214413"; gbkey "mRNA"; gene "LOC115214413"; ID ""; gene_name "LOC115214413"; transcript_id "XM_036504792.1"; product "phosphoribosylformylglycinamidine synthase, transcript variant X3"; exon_number "5"; model_evidence "Supporting evidence includes similarity to: 4 Proteins, and 100% coverage of the annotated genomic feature by RNAseq alignments, including 15 samples with support for all annotated introns";
NC_043003.1	Gnomon	exon	53758973	53759113	.	+	.	gene_id "LOC115214413"; db_xref "GeneID:115214413"; gbkey "mRNA"; gene "LOC115214413"; ID ""; gene_name "LOC115214413"; transcript_id "XM_036504792.1"; product "phosphoribosylformylglycinamidine synthase, transcript variant X3"; exon_number "6"; model_evidence "Supporting evidence includes similarity to: 4 Proteins, and 100% coverage of the annotated genomic feature by RNAseq alignments, including 15 samples with support for all annotated introns";
NC_043003.1	Gnomon	exon	53761602	53761729	.	+	.	gene_id "LOC115214413"; db_xref "GeneID:115214413"; gbkey "mRNA"; gene "LOC115214413"; ID ""; gene_name "LOC115214413"; transcript_id "XM_036504792.1"; product "phosphoribosylformylglycinamidine synthase, transcript variant X3"; exon_number "7"; model_evidence "Supporting evidence includes similarity to: 4 Proteins, and 100% coverage of the annotated genomic feature by RNAseq alignments, including 15 samples with support for all annotated introns";
NC_043003.1	Gnomon	exon	53763566	53763694	.	+	.	gene_id "LOC115214413"; db_xref "GeneID:115214413"; gbkey "mRNA"; gene "LOC115214413"; ID ""; gene_name "LOC115214413"; transcript_id "XM_036504792.1"; product "phosphoribosylformylglycinamidine synthase, transcript variant X3"; exon_number "8"; model_evidence "Supporting evidence includes similarity to: 4 Proteins, and 100% coverage of the annotated genomic feature by RNAseq alignments, including 15 samples with support for all annotated introns";
NC_043003.1	Gnomon	exon	53765303	53765566	.	+	.	gene_id "LOC115214413"; db_xref "GeneID:115214413"; gbkey "mRNA"; gene "LOC115214413"; ID ""; gene_name "LOC115214413"; transcript_id "XM_036504792.1"; product "phosphoribosylformylglycinamidine synthase, transcript variant X3"; exon_number "9"; model_evidence "Supporting evidence includes similarity to: 4 Proteins, and 100% coverage of the annotated genomic feature by RNAseq alignments, including 15 samples with support for all annotated introns";
NC_043003.1	Gnomon	exon	53766184	53766414	.	+	.	gene_id "LOC115214413"; db_xref "GeneID:115214413"; gbkey "mRNA"; gene "LOC115214413"; ID ""; gene_name "LOC115214413"; transcript_id "XM_036504792.1"; product "phosphoribosylformylglycinamidine synthase, transcript variant X3"; exon_number "10"; model_evidence "Supporting evidence includes similarity to: 4 Proteins, and 100% coverage of the annotated genomic feature by RNAseq alignments, including 15 samples with support for all annotated introns";
NC_043003.1	Gnomon	exon	53767527	53767750	.	+	.	gene_id "LOC115214413"; db_xref "GeneID:115214413"; gbkey "mRNA"; gene "LOC115214413"; ID ""; gene_name "LOC115214413"; transcript_id "XM_036504792.1"; product "phosphoribosylformylglycinamidine synthase, transcript variant X3"; exon_number "11"; model_evidence "Supporting evidence includes similarity to: 4 Proteins, and 100% coverage of the annotated genomic feature by RNAseq alignments, including 15 samples with support for all annotated introns";
NC_043003.1	Gnomon	exon	53770793	53770909	.	+	.	gene_id "LOC115214413"; db_xref "GeneID:115214413"; gbkey "mRNA"; gene "LOC115214413"; ID ""; gene_name "LOC115214413"; transcript_id "XM_036504792.1"; product "phosphoribosylformylglycinamidine synthase, transcript variant X3"; exon_number "12"; model_evidence "Supporting evidence includes similarity to: 4 Proteins, and 100% coverage of the annotated genomic feature by RNAseq alignments, including 15 samples with support for all annotated introns";
NC_043003.1	Gnomon	exon	53780043	53780174	.	+	.	gene_id "LOC115214413"; db_xref "GeneID:115214413"; gbkey "mRNA"; gene "LOC115214413"; ID ""; gene_name "LOC115214413"; transcript_id "XM_036504792.1"; product "phosphoribosylformylglycinamidine synthase, transcript variant X3"; exon_number "13"; model_evidence "Supporting evidence includes similarity to: 4 Proteins, and 100% coverage of the annotated genomic feature by RNAseq alignments, including 15 samples with support for all annotated introns";
NC_043003.1	Gnomon	exon	53780904	53781008	.	+	.	gene_id "LOC115214413"; db_xref "GeneID:115214413"; gbkey "mRNA"; gene "LOC115214413"; ID ""; gene_name "LOC115214413"; transcript_id "XM_036504792.1"; product "phosphoribosylformylglycinamidine synthase, transcript variant X3"; exon_number "14"; model_evidence "Supporting evidence includes similarity to: 4 Proteins, and 100% coverage of the annotated genomic feature by RNAseq alignments, including 15 samples with support for all annotated introns";
NC_043003.1	Gnomon	exon	53781952	53782077	.	+	.	gene_id "LOC115214413"; db_xref "GeneID:115214413"; gbkey "mRNA"; gene "LOC115214413"; ID ""; gene_name "LOC115214413"; transcript_id "XM_036504792.1"; product "phosphoribosylformylglycinamidine synthase, transcript variant X3"; exon_number "15"; model_evidence "Supporting evidence includes similarity to: 4 Proteins, and 100% coverage of the annotated genomic feature by RNAseq alignments, including 15 samples with support for all annotated introns";
NC_043003.1	Gnomon	exon	53782712	53782892	.	+	.	gene_id "LOC115214413"; db_xref "GeneID:115214413"; gbkey "mRNA"; gene "LOC115214413"; ID ""; gene_name "LOC115214413"; transcript_id "XM_036504792.1"; product "phosphoribosylformylglycinamidine synthase, transcript variant X3"; exon_number "16"; model_evidence "Supporting evidence includes similarity to: 4 Proteins, and 100% coverage of the annotated genomic feature by RNAseq alignments, including 15 samples with support for all annotated introns";
NC_043003.1	Gnomon	exon	53784593	53784676	.	+	.	gene_id "LOC115214413"; db_xref "GeneID:115214413"; gbkey "mRNA"; gene "LOC115214413"; ID ""; gene_name "LOC115214413"; transcript_id "XM_036504792.1"; product "phosphoribosylformylglycinamidine synthase, transcript variant X3"; exon_number "17"; model_evidence "Supporting evidence includes similarity to: 4 Proteins, and 100% coverage of the annotated genomic feature by RNAseq alignments, including 15 samples with support for all annotated introns";
NC_043003.1	Gnomon	exon	53786697	53786852	.	+	.	gene_id "LOC115214413"; db_xref "GeneID:115214413"; gbkey "mRNA"; gene "LOC115214413"; ID ""; gene_name "LOC115214413"; transcript_id "XM_036504792.1"; product "phosphoribosylformylglycinamidine synthase, transcript variant X3"; exon_number "18"; model_evidence "Supporting evidence includes similarity to: 4 Proteins, and 100% coverage of the annotated genomic feature by RNAseq alignments, including 15 samples with support for all annotated introns";
NC_043003.1	Gnomon	exon	53787299	53787415	.	+	.	gene_id "LOC115214413"; db_xref "GeneID:115214413"; gbkey "mRNA"; gene "LOC115214413"; ID ""; gene_name "LOC115214413"; transcript_id "XM_036504792.1"; product "phosphoribosylformylglycinamidine synthase, transcript variant X3"; exon_number "19"; model_evidence "Supporting evidence includes similarity to: 4 Proteins, and 100% coverage of the annotated genomic feature by RNAseq alignments, including 15 samples with support for all annotated introns";
NC_043003.1	Gnomon	exon	53790623	53790771	.	+	.	gene_id "LOC115214413"; db_xref "GeneID:115214413"; gbkey "mRNA"; gene "LOC115214413"; ID ""; gene_name "LOC115214413"; transcript_id "XM_036504792.1"; product "phosphoribosylformylglycinamidine synthase, transcript variant X3"; exon_number "20"; model_evidence "Supporting evidence includes similarity to: 4 Proteins, and 100% coverage of the annotated genomic feature by RNAseq alignments, including 15 samples with support for all annotated introns";
NC_043003.1	Gnomon	exon	53792596	53792803	.	+	.	gene_id "LOC115214413"; db_xref "GeneID:115214413"; gbkey "mRNA"; gene "LOC115214413"; ID ""; gene_name "LOC115214413"; transcript_id "XM_036504792.1"; product "phosphoribosylformylglycinamidine synthase, transcript variant X3"; exon_number "21"; model_evidence "Supporting evidence includes similarity to: 4 Proteins, and 100% coverage of the annotated genomic feature by RNAseq alignments, including 15 samples with support for all annotated introns";
NC_043003.1	Gnomon	exon	53794142	53794354	.	+	.	gene_id "LOC115214413"; db_xref "GeneID:115214413"; gbkey "mRNA"; gene "LOC115214413"; ID ""; gene_name "LOC115214413"; transcript_id "XM_036504792.1"; product "phosphoribosylformylglycinamidine synthase, transcript variant X3"; exon_number "22"; model_evidence "Supporting evidence includes similarity to: 4 Proteins, and 100% coverage of the annotated genomic feature by RNAseq alignments, including 15 samples with support for all annotated introns";
NC_043003.1	Gnomon	exon	53797118	53797276	.	+	.	gene_id "LOC115214413"; db_xref "GeneID:115214413"; gbkey "mRNA"; gene "LOC115214413"; ID ""; gene_name "LOC115214413"; transcript_id "XM_036504792.1"; product "phosphoribosylformylglycinamidine synthase, transcript variant X3"; exon_number "23"; model_evidence "Supporting evidence includes similarity to: 4 Proteins, and 100% coverage of the annotated genomic feature by RNAseq alignments, including 15 samples with support for all annotated introns";
NC_043003.1	Gnomon	exon	53799762	53799929	.	+	.	gene_id "LOC115214413"; db_xref "GeneID:115214413"; gbkey "mRNA"; gene "LOC115214413"; ID ""; gene_name "LOC115214413"; transcript_id "XM_036504792.1"; product "phosphoribosylformylglycinamidine synthase, transcript variant X3"; exon_number "24"; model_evidence "Supporting evidence includes similarity to: 4 Proteins, and 100% coverage of the annotated genomic feature by RNAseq alignments, including 15 samples with support for all annotated introns";
NC_043003.1	Gnomon	exon	53800874	53801316	.	+	.	gene_id "LOC115214413"; db_xref "GeneID:115214413"; gbkey "mRNA"; gene "LOC115214413"; ID ""; gene_name "LOC115214413"; transcript_id "XM_036504792.1"; product "phosphoribosylformylglycinamidine synthase, transcript variant X3"; exon_number "25"; model_evidence "Supporting evidence includes similarity to: 4 Proteins, and 100% coverage of the annotated genomic feature by RNAseq alignments, including 15 samples with support for all annotated introns";
NC_043003.1	Gnomon	start_codon	53753208	53753210	.	+	0	gene_id "LOC115214413"; db_xref "GeneID:115214413"; gbkey "CDS"; gene "LOC115214413"; ID ""; gene_name "LOC115214413"; transcript_id "XM_036504792.1"; product "phosphoribosylformylglycinamidine synthase isoform X3"; protein_id "XP_036360685.1"; exon_number "2";
NC_043003.1	Gnomon	stop_codon	53801182	53801184	.	+	0	gene_id "LOC115214413"; db_xref "GeneID:115214413"; gbkey "CDS"; gene "LOC115214413"; ID ""; gene_name "LOC115214413"; transcript_id "XM_036504792.1"; product "phosphoribosylformylglycinamidine synthase isoform X3"; protein_id "XP_036360685.1"; exon_number "25";
NC_043003.1	Gnomon	gene	54423631	54424062	.	-	.	gene_id "LOC115214416"; db_xref "GeneID:115214416"; gbkey "Gene"; gene "LOC115214416"; gene_biotype "protein_coding"; ID ""; gene_name "LOC115214416";
NC_043003.1	Gnomon	transcript	54423631	54424062	.	-	.	gene_id "LOC115214416"; ID "XM_029783611.1"; gene_name "LOC115214416"; transcript_id "XM_029783611.1";
NC_043003.1	Gnomon	CDS	54423634	54424062	.	-	0	gene_id "LOC115214416"; db_xref "GeneID:115214416"; gbkey "CDS"; gene "LOC115214416"; ID ""; gene_name "LOC115214416"; transcript_id "XM_029783611.1"; product "uncharacterized protein K02A2.6-like"; protein_id "XP_029639471.1"; exon_number "1";
NC_043003.1	Gnomon	exon	54423631	54424062	.	-	.	gene_id "LOC115214416"; db_xref "GeneID:115214416"; gbkey "mRNA"; gene "LOC115214416"; ID ""; gene_name "LOC115214416"; transcript_id "XM_029783611.1"; product "uncharacterized protein K02A2.6-like"; exon_number "1"; model_evidence "Supporting evidence includes similarity to: 1 Protein";
NC_043003.1	Gnomon	start_codon	54424060	54424062	.	-	0	gene_id "LOC115214416"; db_xref "GeneID:115214416"; gbkey "CDS"; gene "LOC115214416"; ID ""; gene_name "LOC115214416"; transcript_id "XM_029783611.1"; product "uncharacterized protein K02A2.6-like"; protein_id "XP_029639471.1"; exon_number "1";
NC_043003.1	Gnomon	stop_codon	54423631	54423633	.	-	0	gene_id "LOC115214416"; db_xref "GeneID:115214416"; gbkey "CDS"; gene "LOC115214416"; ID ""; gene_name "LOC115214416"; transcript_id "XM_029783611.1"; product "uncharacterized protein K02A2.6-like"; protein_id "XP_029639471.1"; exon_number "1";
NC_043003.1	Gnomon	gene	57729932	57825828	.	+	.	gene_id "LOC115214418"; db_xref "GeneID:115214418"; gbkey "Gene"; gene "LOC115214418"; gene_biotype "protein_coding"; ID ""; gene_name "LOC115214418";
NC_043003.1	Gnomon	transcript	57729932	57825828	.	+	.	gene_id "LOC115214418"; ID "XM_036504793.1"; gene_name "LOC115214418"; transcript_id "XM_036504793.1";
NC_043003.1	Gnomon	CDS	57729959	57731689	.	+	0	gene_id "LOC115214418"; db_xref "GeneID:115214418"; gbkey "CDS"; gene "LOC115214418"; ID ""; gene_name "LOC115214418"; transcript_id "XM_036504793.1"; product "protein dachsous-like"; protein_id "XP_036360686.1"; exon_number "1";
NC_043003.1	Gnomon	CDS	57825802	57825825	.	+	0	gene_id "LOC115214418"; db_xref "GeneID:115214418"; gbkey "CDS"; gene "LOC115214418"; ID ""; gene_name "LOC115214418"; transcript_id "XM_036504793.1"; product "protein dachsous-like"; protein_id "XP_036360686.1"; exon_number "2";
NC_043003.1	Gnomon	exon	57729932	57731689	.	+	.	gene_id "LOC115214418"; db_xref "GeneID:115214418"; gbkey "mRNA"; gene "LOC115214418"; ID ""; gene_name "LOC115214418"; transcript_id "XM_036504793.1"; product "protein dachsous-like"; exon_number "1"; model_evidence "Supporting evidence includes similarity to: 3 Proteins, and 100% coverage of the annotated genomic feature by RNAseq alignments, including 2 samples with support for all annotated introns";
NC_043003.1	Gnomon	exon	57825802	57825828	.	+	.	gene_id "LOC115214418"; db_xref "GeneID:115214418"; gbkey "mRNA"; gene "LOC115214418"; ID ""; gene_name "LOC115214418"; transcript_id "XM_036504793.1"; product "protein dachsous-like"; exon_number "2"; model_evidence "Supporting evidence includes similarity to: 3 Proteins, and 100% coverage of the annotated genomic feature by RNAseq alignments, including 2 samples with support for all annotated introns";
NC_043003.1	Gnomon	start_codon	57729959	57729961	.	+	0	gene_id "LOC115214418"; db_xref "GeneID:115214418"; gbkey "CDS"; gene "LOC115214418"; ID ""; gene_name "LOC115214418"; transcript_id "XM_036504793.1"; product "protein dachsous-like"; protein_id "XP_036360686.1"; exon_number "1";
NC_043003.1	Gnomon	stop_codon	57825826	57825828	.	+	0	gene_id "LOC115214418"; db_xref "GeneID:115214418"; gbkey "CDS"; gene "LOC115214418"; ID ""; gene_name "LOC115214418"; transcript_id "XM_036504793.1"; product "protein dachsous-like"; protein_id "XP_036360686.1"; exon_number "2";
NC_043003.1	Gnomon	gene	58247028	58290919	.	+	.	gene_id "LOC115214419"; db_xref "GeneID:115214419"; gbkey "Gene"; gene "LOC115214419"; gene_biotype "protein_coding"; ID ""; gene_name "LOC115214419";
NC_043003.1	Gnomon~FLAMseq	transcript	58247028	58290919	.	+	.	gene_id "LOC115214419"; ID "XM_029783613.2"; gene_name "LOC115214419"; transcript_id "FLAMseq_ext~XM_029783613.2"; three_prime_ext "5910";
NC_043003.1	Gnomon~FLAMseq	exon	58247028	58247102	.	+	.	gene_id "LOC115214419"; db_xref "GeneID:115214419"; gbkey "mRNA"; gene "LOC115214419"; ID ""; gene_name "LOC115214419"; transcript_id "FLAMseq_ext~XM_029783613.2"; product "protein dachsous-like"; exon_number "1"; model_evidence "Supporting evidence includes similarity to: 17 Proteins, and 98% coverage of the annotated genomic feature by RNAseq alignments";
NC_043003.1	Gnomon~FLAMseq	exon	58247452	58247674	.	+	.	gene_id "LOC115214419"; db_xref "GeneID:115214419"; gbkey "mRNA"; gene "LOC115214419"; ID ""; gene_name "LOC115214419"; transcript_id "FLAMseq_ext~XM_029783613.2"; product "protein dachsous-like"; exon_number "2"; model_evidence "Supporting evidence includes similarity to: 17 Proteins, and 98% coverage of the annotated genomic feature by RNAseq alignments";
NC_043003.1	Gnomon~FLAMseq	exon	58251066	58251299	.	+	.	gene_id "LOC115214419"; db_xref "GeneID:115214419"; gbkey "mRNA"; gene "LOC115214419"; ID ""; gene_name "LOC115214419"; transcript_id "FLAMseq_ext~XM_029783613.2"; product "protein dachsous-like"; exon_number "3"; model_evidence "Supporting evidence includes similarity to: 17 Proteins, and 98% coverage of the annotated genomic feature by RNAseq alignments";
NC_043003.1	Gnomon~FLAMseq	exon	58252364	58252606	.	+	.	gene_id "LOC115214419"; db_xref "GeneID:115214419"; gbkey "mRNA"; gene "LOC115214419"; ID ""; gene_name "LOC115214419"; transcript_id "FLAMseq_ext~XM_029783613.2"; product "protein dachsous-like"; exon_number "4"; model_evidence "Supporting evidence includes similarity to: 17 Proteins, and 98% coverage of the annotated genomic feature by RNAseq alignments";
NC_043003.1	Gnomon~FLAMseq	exon	58261902	58262068	.	+	.	gene_id "LOC115214419"; db_xref "GeneID:115214419"; gbkey "mRNA"; gene "LOC115214419"; ID ""; gene_name "LOC115214419"; transcript_id "FLAMseq_ext~XM_029783613.2"; product "protein dachsous-like"; exon_number "5"; model_evidence "Supporting evidence includes similarity to: 17 Proteins, and 98% coverage of the annotated genomic feature by RNAseq alignments";
NC_043003.1	Gnomon~FLAMseq	exon	58262951	58264052	.	+	.	gene_id "LOC115214419"; db_xref "GeneID:115214419"; gbkey "mRNA"; gene "LOC115214419"; ID ""; gene_name "LOC115214419"; transcript_id "FLAMseq_ext~XM_029783613.2"; product "protein dachsous-like"; exon_number "6"; model_evidence "Supporting evidence includes similarity to: 17 Proteins, and 98% coverage of the annotated genomic feature by RNAseq alignments";
NC_043003.1	Gnomon~FLAMseq	exon	58265087	58266094	.	+	.	gene_id "LOC115214419"; db_xref "GeneID:115214419"; gbkey "mRNA"; gene "LOC115214419"; ID ""; gene_name "LOC115214419"; transcript_id "FLAMseq_ext~XM_029783613.2"; product "protein dachsous-like"; exon_number "7"; model_evidence "Supporting evidence includes similarity to: 17 Proteins, and 98% coverage of the annotated genomic feature by RNAseq alignments";
NC_043003.1	Gnomon~FLAMseq	exon	58267353	58267592	.	+	.	gene_id "LOC115214419"; db_xref "GeneID:115214419"; gbkey "mRNA"; gene "LOC115214419"; ID ""; gene_name "LOC115214419"; transcript_id "FLAMseq_ext~XM_029783613.2"; product "protein dachsous-like"; exon_number "8"; model_evidence "Supporting evidence includes similarity to: 17 Proteins, and 98% coverage of the annotated genomic feature by RNAseq alignments";
NC_043003.1	Gnomon~FLAMseq	exon	58268242	58268376	.	+	.	gene_id "LOC115214419"; db_xref "GeneID:115214419"; gbkey "mRNA"; gene "LOC115214419"; ID ""; gene_name "LOC115214419"; transcript_id "FLAMseq_ext~XM_029783613.2"; product "protein dachsous-like"; exon_number "9"; model_evidence "Supporting evidence includes similarity to: 17 Proteins, and 98% coverage of the annotated genomic feature by RNAseq alignments";
NC_043003.1	Gnomon~FLAMseq	exon	58269350	58269559	.	+	.	gene_id "LOC115214419"; db_xref "GeneID:115214419"; gbkey "mRNA"; gene "LOC115214419"; ID ""; gene_name "LOC115214419"; transcript_id "FLAMseq_ext~XM_029783613.2"; product "protein dachsous-like"; exon_number "10"; model_evidence "Supporting evidence includes similarity to: 17 Proteins, and 98% coverage of the annotated genomic feature by RNAseq alignments";
NC_043003.1	Gnomon~FLAMseq	exon	58270018	58270387	.	+	.	gene_id "LOC115214419"; db_xref "GeneID:115214419"; gbkey "mRNA"; gene "LOC115214419"; ID ""; gene_name "LOC115214419"; transcript_id "FLAMseq_ext~XM_029783613.2"; product "protein dachsous-like"; exon_number "11"; model_evidence "Supporting evidence includes similarity to: 17 Proteins, and 98% coverage of the annotated genomic feature by RNAseq alignments";
NC_043003.1	Gnomon~FLAMseq	exon	58271344	58271756	.	+	.	gene_id "LOC115214419"; db_xref "GeneID:115214419"; gbkey "mRNA"; gene "LOC115214419"; ID ""; gene_name "LOC115214419"; transcript_id "FLAMseq_ext~XM_029783613.2"; product "protein dachsous-like"; exon_number "12"; model_evidence "Supporting evidence includes similarity to: 17 Proteins, and 98% coverage of the annotated genomic feature by RNAseq alignments";
NC_043003.1	Gnomon~FLAMseq	exon	58272696	58272908	.	+	.	gene_id "LOC115214419"; db_xref "GeneID:115214419"; gbkey "mRNA"; gene "LOC115214419"; ID ""; gene_name "LOC115214419"; transcript_id "FLAMseq_ext~XM_029783613.2"; product "protein dachsous-like"; exon_number "13"; model_evidence "Supporting evidence includes similarity to: 17 Proteins, and 98% coverage of the annotated genomic feature by RNAseq alignments";
NC_043003.1	Gnomon~FLAMseq	exon	58273521	58273732	.	+	.	gene_id "LOC115214419"; db_xref "GeneID:115214419"; gbkey "mRNA"; gene "LOC115214419"; ID ""; gene_name "LOC115214419"; transcript_id "FLAMseq_ext~XM_029783613.2"; product "protein dachsous-like"; exon_number "14"; model_evidence "Supporting evidence includes similarity to: 17 Proteins, and 98% coverage of the annotated genomic feature by RNAseq alignments";
NC_043003.1	Gnomon~FLAMseq	exon	58275627	58275912	.	+	.	gene_id "LOC115214419"; db_xref "GeneID:115214419"; gbkey "mRNA"; gene "LOC115214419"; ID ""; gene_name "LOC115214419"; transcript_id "FLAMseq_ext~XM_029783613.2"; product "protein dachsous-like"; exon_number "15"; model_evidence "Supporting evidence includes similarity to: 17 Proteins, and 98% coverage of the annotated genomic feature by RNAseq alignments";
NC_043003.1	Gnomon~FLAMseq	exon	58276073	58276254	.	+	.	gene_id "LOC115214419"; db_xref "GeneID:115214419"; gbkey "mRNA"; gene "LOC115214419"; ID ""; gene_name "LOC115214419"; transcript_id "FLAMseq_ext~XM_029783613.2"; product "protein dachsous-like"; exon_number "16"; model_evidence "Supporting evidence includes similarity to: 17 Proteins, and 98% coverage of the annotated genomic feature by RNAseq alignments";
NC_043003.1	Gnomon~FLAMseq	exon	58277825	58278059	.	+	.	gene_id "LOC115214419"; db_xref "GeneID:115214419"; gbkey "mRNA"; gene "LOC115214419"; ID ""; gene_name "LOC115214419"; transcript_id "FLAMseq_ext~XM_029783613.2"; product "protein dachsous-like"; exon_number "17"; model_evidence "Supporting evidence includes similarity to: 17 Proteins, and 98% coverage of the annotated genomic feature by RNAseq alignments";
NC_043003.1	Gnomon~FLAMseq	exon	58280231	58280402	.	+	.	gene_id "LOC115214419"; db_xref "GeneID:115214419"; gbkey "mRNA"; gene "LOC115214419"; ID ""; gene_name "LOC115214419"; transcript_id "FLAMseq_ext~XM_029783613.2"; product "protein dachsous-like"; exon_number "18"; model_evidence "Supporting evidence includes similarity to: 17 Proteins, and 98% coverage of the annotated genomic feature by RNAseq alignments";
NC_043003.1	Gnomon~FLAMseq	exon	58281692	58285009	.	+	.	gene_id "LOC115214419"; db_xref "GeneID:115214419"; gbkey "mRNA"; gene "LOC115214419"; ID ""; gene_name "LOC115214419"; transcript_id "FLAMseq_ext~XM_029783613.2"; product "protein dachsous-like"; exon_number "19"; model_evidence "Supporting evidence includes similarity to: 17 Proteins, and 98% coverage of the annotated genomic feature by RNAseq alignments";
NC_043003.1	Gnomon~FLAMseq	exon	58281692	58290919	.	+	.	gene_id "LOC115214419"; db_xref "GeneID:115214419"; gbkey "mRNA"; gene "LOC115214419"; ID ""; gene_name "LOC115214419"; transcript_id "FLAMseq_ext~XM_029783613.2"; product ""; exon_number "19"; model_evidence "Supporting evidence includes similarity to: 17 Proteins"; three_prime_ext "5910";
NC_043003.1	PBRI	transcript	58247553	58284782	.	+	.	gene_id "LOC115214419"; ID ""; gene_name "LOC115214419"; transcript_id "G26660.1"; uniq_trans_id "G26660.1";
NC_043003.1	PBRI	exon	58247553	58247674	.	+	.	gene_id "LOC115214419"; ID ""; gene_name "LOC115214419"; transcript_id "G26660.1"; exon_number "1"; uniq_trans_id "G26660.1";
NC_043003.1	PBRI	exon	58251066	58251299	.	+	.	gene_id "LOC115214419"; ID ""; gene_name "LOC115214419"; transcript_id "G26660.1"; exon_number "2"; uniq_trans_id "G26660.1";
NC_043003.1	PBRI	exon	58252364	58252606	.	+	.	gene_id "LOC115214419"; ID ""; gene_name "LOC115214419"; transcript_id "G26660.1"; exon_number "3"; uniq_trans_id "G26660.1";
NC_043003.1	PBRI	exon	58261902	58262068	.	+	.	gene_id "LOC115214419"; ID ""; gene_name "LOC115214419"; transcript_id "G26660.1"; exon_number "4"; uniq_trans_id "G26660.1";
NC_043003.1	PBRI	exon	58262951	58264052	.	+	.	gene_id "LOC115214419"; ID ""; gene_name "LOC115214419"; transcript_id "G26660.1"; exon_number "5"; uniq_trans_id "G26660.1";
NC_043003.1	PBRI	exon	58265087	58266094	.	+	.	gene_id "LOC115214419"; ID ""; gene_name "LOC115214419"; transcript_id "G26660.1"; exon_number "6"; uniq_trans_id "G26660.1";
NC_043003.1	PBRI	exon	58267353	58267592	.	+	.	gene_id "LOC115214419"; ID ""; gene_name "LOC115214419"; transcript_id "G26660.1"; exon_number "7"; uniq_trans_id "G26660.1";
NC_043003.1	PBRI	exon	58268242	58268376	.	+	.	gene_id "LOC115214419"; ID ""; gene_name "LOC115214419"; transcript_id "G26660.1"; exon_number "8"; uniq_trans_id "G26660.1";
NC_043003.1	PBRI	exon	58269350	58269559	.	+	.	gene_id "LOC115214419"; ID ""; gene_name "LOC115214419"; transcript_id "G26660.1"; exon_number "9"; uniq_trans_id "G26660.1";
NC_043003.1	PBRI	exon	58270018	58270387	.	+	.	gene_id "LOC115214419"; ID ""; gene_name "LOC115214419"; transcript_id "G26660.1"; exon_number "10"; uniq_trans_id "G26660.1";
NC_043003.1	PBRI	exon	58271344	58271756	.	+	.	gene_id "LOC115214419"; ID ""; gene_name "LOC115214419"; transcript_id "G26660.1"; exon_number "11"; uniq_trans_id "G26660.1";
NC_043003.1	PBRI	exon	58272696	58272908	.	+	.	gene_id "LOC115214419"; ID ""; gene_name "LOC115214419"; transcript_id "G26660.1"; exon_number "12"; uniq_trans_id "G26660.1";
NC_043003.1	PBRI	exon	58273521	58273732	.	+	.	gene_id "LOC115214419"; ID ""; gene_name "LOC115214419"; transcript_id "G26660.1"; exon_number "13"; uniq_trans_id "G26660.1";
NC_043003.1	PBRI	exon	58275627	58275912	.	+	.	gene_id "LOC115214419"; ID ""; gene_name "LOC115214419"; transcript_id "G26660.1"; exon_number "14"; uniq_trans_id "G26660.1";
NC_043003.1	PBRI	exon	58276073	58276254	.	+	.	gene_id "LOC115214419"; ID ""; gene_name "LOC115214419"; transcript_id "G26660.1"; exon_number "15"; uniq_trans_id "G26660.1";
NC_043003.1	PBRI	exon	58277825	58278059	.	+	.	gene_id "LOC115214419"; ID ""; gene_name "LOC115214419"; transcript_id "G26660.1"; exon_number "16"; uniq_trans_id "G26660.1";
NC_043003.1	PBRI	exon	58280231	58280402	.	+	.	gene_id "LOC115214419"; ID ""; gene_name "LOC115214419"; transcript_id "G26660.1"; exon_number "17"; uniq_trans_id "G26660.1";
NC_043003.1	PBRI	exon	58281692	58284782	.	+	.	gene_id "LOC115214419"; ID ""; gene_name "LOC115214419"; transcript_id "G26660.1"; exon_number "18"; uniq_trans_id "G26660.1";
NC_043003.1	PBRI	transcript	58271682	58284834	.	+	.	gene_id "LOC115214419"; ID ""; gene_name "LOC115214419"; transcript_id "G26660.4"; uniq_trans_id "G26660.4";
NC_043003.1	PBRI	exon	58271682	58271756	.	+	.	gene_id "LOC115214419"; ID ""; gene_name "LOC115214419"; transcript_id "G26660.4"; exon_number "1"; uniq_trans_id "G26660.4";
NC_043003.1	PBRI	exon	58272696	58272908	.	+	.	gene_id "LOC115214419"; ID ""; gene_name "LOC115214419"; transcript_id "G26660.4"; exon_number "2"; uniq_trans_id "G26660.4";
NC_043003.1	PBRI	exon	58273521	58273732	.	+	.	gene_id "LOC115214419"; ID ""; gene_name "LOC115214419"; transcript_id "G26660.4"; exon_number "3"; uniq_trans_id "G26660.4";
NC_043003.1	PBRI	exon	58275627	58275912	.	+	.	gene_id "LOC115214419"; ID ""; gene_name "LOC115214419"; transcript_id "G26660.4"; exon_number "4"; uniq_trans_id "G26660.4";
NC_043003.1	PBRI	exon	58276073	58276254	.	+	.	gene_id "LOC115214419"; ID ""; gene_name "LOC115214419"; transcript_id "G26660.4"; exon_number "5"; uniq_trans_id "G26660.4";
NC_043003.1	PBRI	exon	58277825	58278059	.	+	.	gene_id "LOC115214419"; ID ""; gene_name "LOC115214419"; transcript_id "G26660.4"; exon_number "6"; uniq_trans_id "G26660.4";
NC_043003.1	PBRI	exon	58280231	58280402	.	+	.	gene_id "LOC115214419"; ID ""; gene_name "LOC115214419"; transcript_id "G26660.4"; exon_number "7"; uniq_trans_id "G26660.4";
NC_043003.1	PBRI	exon	58281692	58284834	.	+	.	gene_id "LOC115214419"; ID ""; gene_name "LOC115214419"; transcript_id "G26660.4"; exon_number "8"; uniq_trans_id "G26660.4";
NC_043003.1	PBRI	transcript	58271697	58284782	.	+	.	gene_id "LOC115214419"; ID ""; gene_name "LOC115214419"; transcript_id "G26660.5"; uniq_trans_id "G26660.5";
NC_043003.1	PBRI	exon	58271697	58271756	.	+	.	gene_id "LOC115214419"; ID ""; gene_name "LOC115214419"; transcript_id "G26660.5"; exon_number "1"; uniq_trans_id "G26660.5";
NC_043003.1	PBRI	exon	58272696	58272908	.	+	.	gene_id "LOC115214419"; ID ""; gene_name "LOC115214419"; transcript_id "G26660.5"; exon_number "2"; uniq_trans_id "G26660.5";
NC_043003.1	PBRI	exon	58273521	58273732	.	+	.	gene_id "LOC115214419"; ID ""; gene_name "LOC115214419"; transcript_id "G26660.5"; exon_number "3"; uniq_trans_id "G26660.5";
NC_043003.1	PBRI	exon	58275627	58275912	.	+	.	gene_id "LOC115214419"; ID ""; gene_name "LOC115214419"; transcript_id "G26660.5"; exon_number "4"; uniq_trans_id "G26660.5";
NC_043003.1	PBRI	exon	58276073	58276194	.	+	.	gene_id "LOC115214419"; ID ""; gene_name "LOC115214419"; transcript_id "G26660.5"; exon_number "5"; uniq_trans_id "G26660.5";
NC_043003.1	PBRI	exon	58277825	58278059	.	+	.	gene_id "LOC115214419"; ID ""; gene_name "LOC115214419"; transcript_id "G26660.5"; exon_number "6"; uniq_trans_id "G26660.5";
NC_043003.1	PBRI	exon	58280231	58280402	.	+	.	gene_id "LOC115214419"; ID ""; gene_name "LOC115214419"; transcript_id "G26660.5"; exon_number "7"; uniq_trans_id "G26660.5";
NC_043003.1	PBRI	exon	58281692	58284782	.	+	.	gene_id "LOC115214419"; ID ""; gene_name "LOC115214419"; transcript_id "G26660.5"; exon_number "8"; uniq_trans_id "G26660.5";
NC_043003.1	PBRI	transcript	58279811	58284782	.	+	.	gene_id "LOC115214419"; ID ""; gene_name "LOC115214419"; transcript_id "G26660.7"; uniq_trans_id "G26660.7";
NC_043003.1	PBRI	exon	58279811	58280402	.	+	.	gene_id "LOC115214419"; ID ""; gene_name "LOC115214419"; transcript_id "G26660.7"; exon_number "1"; uniq_trans_id "G26660.7";
NC_043003.1	PBRI	exon	58281692	58284782	.	+	.	gene_id "LOC115214419"; ID ""; gene_name "LOC115214419"; transcript_id "G26660.7"; exon_number "2"; uniq_trans_id "G26660.7";
NC_043003.1	Gnomon	transcript	58247028	58285009	.	+	.	gene_id "LOC115214419"; ID "XM_029783613.2"; gene_name "LOC115214419"; transcript_id "XM_029783613.2";
NC_043003.1	Gnomon	CDS	58247028	58247102	.	+	0	gene_id "LOC115214419"; db_xref "GeneID:115214419"; gbkey "CDS"; gene "LOC115214419"; ID ""; gene_name "LOC115214419"; transcript_id "XM_029783613.2"; product "protein dachsous-like"; protein_id "XP_029639473.1"; exon_number "1";
NC_043003.1	Gnomon	CDS	58247452	58247674	.	+	0	gene_id "LOC115214419"; db_xref "GeneID:115214419"; gbkey "CDS"; gene "LOC115214419"; ID ""; gene_name "LOC115214419"; transcript_id "XM_029783613.2"; product "protein dachsous-like"; protein_id "XP_029639473.1"; exon_number "2";
NC_043003.1	Gnomon	CDS	58251066	58251299	.	+	2	gene_id "LOC115214419"; db_xref "GeneID:115214419"; gbkey "CDS"; gene "LOC115214419"; ID ""; gene_name "LOC115214419"; transcript_id "XM_029783613.2"; product "protein dachsous-like"; protein_id "XP_029639473.1"; exon_number "3";
NC_043003.1	Gnomon	CDS	58252364	58252606	.	+	2	gene_id "LOC115214419"; db_xref "GeneID:115214419"; gbkey "CDS"; gene "LOC115214419"; ID ""; gene_name "LOC115214419"; transcript_id "XM_029783613.2"; product "protein dachsous-like"; protein_id "XP_029639473.1"; exon_number "4";
NC_043003.1	Gnomon	CDS	58261902	58262068	.	+	2	gene_id "LOC115214419"; db_xref "GeneID:115214419"; gbkey "CDS"; gene "LOC115214419"; ID ""; gene_name "LOC115214419"; transcript_id "XM_029783613.2"; product "protein dachsous-like"; protein_id "XP_029639473.1"; exon_number "5";
NC_043003.1	Gnomon	CDS	58262951	58264052	.	+	0	gene_id "LOC115214419"; db_xref "GeneID:115214419"; gbkey "CDS"; gene "LOC115214419"; ID ""; gene_name "LOC115214419"; transcript_id "XM_029783613.2"; product "protein dachsous-like"; protein_id "XP_029639473.1"; exon_number "6";
NC_043003.1	Gnomon	CDS	58265087	58266094	.	+	2	gene_id "LOC115214419"; db_xref "GeneID:115214419"; gbkey "CDS"; gene "LOC115214419"; ID ""; gene_name "LOC115214419"; transcript_id "XM_029783613.2"; product "protein dachsous-like"; protein_id "XP_029639473.1"; exon_number "7";
NC_043003.1	Gnomon	CDS	58267353	58267592	.	+	2	gene_id "LOC115214419"; db_xref "GeneID:115214419"; gbkey "CDS"; gene "LOC115214419"; ID ""; gene_name "LOC115214419"; transcript_id "XM_029783613.2"; product "protein dachsous-like"; protein_id "XP_029639473.1"; exon_number "8";
NC_043003.1	Gnomon	CDS	58268242	58268376	.	+	2	gene_id "LOC115214419"; db_xref "GeneID:115214419"; gbkey "CDS"; gene "LOC115214419"; ID ""; gene_name "LOC115214419"; transcript_id "XM_029783613.2"; product "protein dachsous-like"; protein_id "XP_029639473.1"; exon_number "9";
NC_043003.1	Gnomon	CDS	58269350	58269559	.	+	2	gene_id "LOC115214419"; db_xref "GeneID:115214419"; gbkey "CDS"; gene "LOC115214419"; ID ""; gene_name "LOC115214419"; transcript_id "XM_029783613.2"; product "protein dachsous-like"; protein_id "XP_029639473.1"; exon_number "10";
NC_043003.1	Gnomon	CDS	58270018	58270387	.	+	2	gene_id "LOC115214419"; db_xref "GeneID:115214419"; gbkey "CDS"; gene "LOC115214419"; ID ""; gene_name "LOC115214419"; transcript_id "XM_029783613.2"; product "protein dachsous-like"; protein_id "XP_029639473.1"; exon_number "11";
NC_043003.1	Gnomon	CDS	58271344	58271756	.	+	1	gene_id "LOC115214419"; db_xref "GeneID:115214419"; gbkey "CDS"; gene "LOC115214419"; ID ""; gene_name "LOC115214419"; transcript_id "XM_029783613.2"; product "protein dachsous-like"; protein_id "XP_029639473.1"; exon_number "12";
NC_043003.1	Gnomon	CDS	58272696	58272908	.	+	2	gene_id "LOC115214419"; db_xref "GeneID:115214419"; gbkey "CDS"; gene "LOC115214419"; ID ""; gene_name "LOC115214419"; transcript_id "XM_029783613.2"; product "protein dachsous-like"; protein_id "XP_029639473.1"; exon_number "13";
NC_043003.1	Gnomon	CDS	58273521	58273732	.	+	2	gene_id "LOC115214419"; db_xref "GeneID:115214419"; gbkey "CDS"; gene "LOC115214419"; ID ""; gene_name "LOC115214419"; transcript_id "XM_029783613.2"; product "protein dachsous-like"; protein_id "XP_029639473.1"; exon_number "14";
NC_043003.1	Gnomon	CDS	58275627	58275912	.	+	0	gene_id "LOC115214419"; db_xref "GeneID:115214419"; gbkey "CDS"; gene "LOC115214419"; ID ""; gene_name "LOC115214419"; transcript_id "XM_029783613.2"; product "protein dachsous-like"; protein_id "XP_029639473.1"; exon_number "15";
NC_043003.1	Gnomon	CDS	58276073	58276254	.	+	2	gene_id "LOC115214419"; db_xref "GeneID:115214419"; gbkey "CDS"; gene "LOC115214419"; ID ""; gene_name "LOC115214419"; transcript_id "XM_029783613.2"; product "protein dachsous-like"; protein_id "XP_029639473.1"; exon_number "16";
NC_043003.1	Gnomon	CDS	58277825	58278059	.	+	0	gene_id "LOC115214419"; db_xref "GeneID:115214419"; gbkey "CDS"; gene "LOC115214419"; ID ""; gene_name "LOC115214419"; transcript_id "XM_029783613.2"; product "protein dachsous-like"; protein_id "XP_029639473.1"; exon_number "17";
NC_043003.1	Gnomon	CDS	58280231	58280402	.	+	2	gene_id "LOC115214419"; db_xref "GeneID:115214419"; gbkey "CDS"; gene "LOC115214419"; ID ""; gene_name "LOC115214419"; transcript_id "XM_029783613.2"; product "protein dachsous-like"; protein_id "XP_029639473.1"; exon_number "18";
NC_043003.1	Gnomon	CDS	58281692	58284290	.	+	1	gene_id "LOC115214419"; db_xref "GeneID:115214419"; gbkey "CDS"; gene "LOC115214419"; ID ""; gene_name "LOC115214419"; transcript_id "XM_029783613.2"; product "protein dachsous-like"; protein_id "XP_029639473.1"; exon_number "19";
NC_043003.1	Gnomon	exon	58247028	58247102	.	+	.	gene_id "LOC115214419"; db_xref "GeneID:115214419"; gbkey "mRNA"; gene "LOC115214419"; ID ""; gene_name "LOC115214419"; transcript_id "XM_029783613.2"; product "protein dachsous-like"; exon_number "1"; model_evidence "Supporting evidence includes similarity to: 17 Proteins, and 98% coverage of the annotated genomic feature by RNAseq alignments";
NC_043003.1	Gnomon	exon	58247452	58247674	.	+	.	gene_id "LOC115214419"; db_xref "GeneID:115214419"; gbkey "mRNA"; gene "LOC115214419"; ID ""; gene_name "LOC115214419"; transcript_id "XM_029783613.2"; product "protein dachsous-like"; exon_number "2"; model_evidence "Supporting evidence includes similarity to: 17 Proteins, and 98% coverage of the annotated genomic feature by RNAseq alignments";
NC_043003.1	Gnomon	exon	58251066	58251299	.	+	.	gene_id "LOC115214419"; db_xref "GeneID:115214419"; gbkey "mRNA"; gene "LOC115214419"; ID ""; gene_name "LOC115214419"; transcript_id "XM_029783613.2"; product "protein dachsous-like"; exon_number "3"; model_evidence "Supporting evidence includes similarity to: 17 Proteins, and 98% coverage of the annotated genomic feature by RNAseq alignments";
NC_043003.1	Gnomon	exon	58252364	58252606	.	+	.	gene_id "LOC115214419"; db_xref "GeneID:115214419"; gbkey "mRNA"; gene "LOC115214419"; ID ""; gene_name "LOC115214419"; transcript_id "XM_029783613.2"; product "protein dachsous-like"; exon_number "4"; model_evidence "Supporting evidence includes similarity to: 17 Proteins, and 98% coverage of the annotated genomic feature by RNAseq alignments";
NC_043003.1	Gnomon	exon	58261902	58262068	.	+	.	gene_id "LOC115214419"; db_xref "GeneID:115214419"; gbkey "mRNA"; gene "LOC115214419"; ID ""; gene_name "LOC115214419"; transcript_id "XM_029783613.2"; product "protein dachsous-like"; exon_number "5"; model_evidence "Supporting evidence includes similarity to: 17 Proteins, and 98% coverage of the annotated genomic feature by RNAseq alignments";
NC_043003.1	Gnomon	exon	58262951	58264052	.	+	.	gene_id "LOC115214419"; db_xref "GeneID:115214419"; gbkey "mRNA"; gene "LOC115214419"; ID ""; gene_name "LOC115214419"; transcript_id "XM_029783613.2"; product "protein dachsous-like"; exon_number "6"; model_evidence "Supporting evidence includes similarity to: 17 Proteins, and 98% coverage of the annotated genomic feature by RNAseq alignments";
NC_043003.1	Gnomon	exon	58265087	58266094	.	+	.	gene_id "LOC115214419"; db_xref "GeneID:115214419"; gbkey "mRNA"; gene "LOC115214419"; ID ""; gene_name "LOC115214419"; transcript_id "XM_029783613.2"; product "protein dachsous-like"; exon_number "7"; model_evidence "Supporting evidence includes similarity to: 17 Proteins, and 98% coverage of the annotated genomic feature by RNAseq alignments";
NC_043003.1	Gnomon	exon	58267353	58267592	.	+	.	gene_id "LOC115214419"; db_xref "GeneID:115214419"; gbkey "mRNA"; gene "LOC115214419"; ID ""; gene_name "LOC115214419"; transcript_id "XM_029783613.2"; product "protein dachsous-like"; exon_number "8"; model_evidence "Supporting evidence includes similarity to: 17 Proteins, and 98% coverage of the annotated genomic feature by RNAseq alignments";
NC_043003.1	Gnomon	exon	58268242	58268376	.	+	.	gene_id "LOC115214419"; db_xref "GeneID:115214419"; gbkey "mRNA"; gene "LOC115214419"; ID ""; gene_name "LOC115214419"; transcript_id "XM_029783613.2"; product "protein dachsous-like"; exon_number "9"; model_evidence "Supporting evidence includes similarity to: 17 Proteins, and 98% coverage of the annotated genomic feature by RNAseq alignments";
NC_043003.1	Gnomon	exon	58269350	58269559	.	+	.	gene_id "LOC115214419"; db_xref "GeneID:115214419"; gbkey "mRNA"; gene "LOC115214419"; ID ""; gene_name "LOC115214419"; transcript_id "XM_029783613.2"; product "protein dachsous-like"; exon_number "10"; model_evidence "Supporting evidence includes similarity to: 17 Proteins, and 98% coverage of the annotated genomic feature by RNAseq alignments";
NC_043003.1	Gnomon	exon	58270018	58270387	.	+	.	gene_id "LOC115214419"; db_xref "GeneID:115214419"; gbkey "mRNA"; gene "LOC115214419"; ID ""; gene_name "LOC115214419"; transcript_id "XM_029783613.2"; product "protein dachsous-like"; exon_number "11"; model_evidence "Supporting evidence includes similarity to: 17 Proteins, and 98% coverage of the annotated genomic feature by RNAseq alignments";
NC_043003.1	Gnomon	exon	58271344	58271756	.	+	.	gene_id "LOC115214419"; db_xref "GeneID:115214419"; gbkey "mRNA"; gene "LOC115214419"; ID ""; gene_name "LOC115214419"; transcript_id "XM_029783613.2"; product "protein dachsous-like"; exon_number "12"; model_evidence "Supporting evidence includes similarity to: 17 Proteins, and 98% coverage of the annotated genomic feature by RNAseq alignments";
NC_043003.1	Gnomon	exon	58272696	58272908	.	+	.	gene_id "LOC115214419"; db_xref "GeneID:115214419"; gbkey "mRNA"; gene "LOC115214419"; ID ""; gene_name "LOC115214419"; transcript_id "XM_029783613.2"; product "protein dachsous-like"; exon_number "13"; model_evidence "Supporting evidence includes similarity to: 17 Proteins, and 98% coverage of the annotated genomic feature by RNAseq alignments";
NC_043003.1	Gnomon	exon	58273521	58273732	.	+	.	gene_id "LOC115214419"; db_xref "GeneID:115214419"; gbkey "mRNA"; gene "LOC115214419"; ID ""; gene_name "LOC115214419"; transcript_id "XM_029783613.2"; product "protein dachsous-like"; exon_number "14"; model_evidence "Supporting evidence includes similarity to: 17 Proteins, and 98% coverage of the annotated genomic feature by RNAseq alignments";
NC_043003.1	Gnomon	exon	58275627	58275912	.	+	.	gene_id "LOC115214419"; db_xref "GeneID:115214419"; gbkey "mRNA"; gene "LOC115214419"; ID ""; gene_name "LOC115214419"; transcript_id "XM_029783613.2"; product "protein dachsous-like"; exon_number "15"; model_evidence "Supporting evidence includes similarity to: 17 Proteins, and 98% coverage of the annotated genomic feature by RNAseq alignments";
NC_043003.1	Gnomon	exon	58276073	58276254	.	+	.	gene_id "LOC115214419"; db_xref "GeneID:115214419"; gbkey "mRNA"; gene "LOC115214419"; ID ""; gene_name "LOC115214419"; transcript_id "XM_029783613.2"; product "protein dachsous-like"; exon_number "16"; model_evidence "Supporting evidence includes similarity to: 17 Proteins, and 98% coverage of the annotated genomic feature by RNAseq alignments";
NC_043003.1	Gnomon	exon	58277825	58278059	.	+	.	gene_id "LOC115214419"; db_xref "GeneID:115214419"; gbkey "mRNA"; gene "LOC115214419"; ID ""; gene_name "LOC115214419"; transcript_id "XM_029783613.2"; product "protein dachsous-like"; exon_number "17"; model_evidence "Supporting evidence includes similarity to: 17 Proteins, and 98% coverage of the annotated genomic feature by RNAseq alignments";
NC_043003.1	Gnomon	exon	58280231	58280402	.	+	.	gene_id "LOC115214419"; db_xref "GeneID:115214419"; gbkey "mRNA"; gene "LOC115214419"; ID ""; gene_name "LOC115214419"; transcript_id "XM_029783613.2"; product "protein dachsous-like"; exon_number "18"; model_evidence "Supporting evidence includes similarity to: 17 Proteins, and 98% coverage of the annotated genomic feature by RNAseq alignments";
NC_043003.1	Gnomon	exon	58281692	58285009	.	+	.	gene_id "LOC115214419"; db_xref "GeneID:115214419"; gbkey "mRNA"; gene "LOC115214419"; ID ""; gene_name "LOC115214419"; transcript_id "XM_029783613.2"; product "protein dachsous-like"; exon_number "19"; model_evidence "Supporting evidence includes similarity to: 17 Proteins, and 98% coverage of the annotated genomic feature by RNAseq alignments";
NC_043003.1	Gnomon	start_codon	58247028	58247030	.	+	0	gene_id "LOC115214419"; db_xref "GeneID:115214419"; gbkey "CDS"; gene "LOC115214419"; ID ""; gene_name "LOC115214419"; transcript_id "XM_029783613.2"; product "protein dachsous-like"; protein_id "XP_029639473.1"; exon_number "1";
NC_043003.1	Gnomon	stop_codon	58284291	58284293	.	+	0	gene_id "LOC115214419"; db_xref "GeneID:115214419"; gbkey "CDS"; gene "LOC115214419"; ID ""; gene_name "LOC115214419"; transcript_id "XM_029783613.2"; product "protein dachsous-like"; protein_id "XP_029639473.1"; exon_number "19";
NC_043003.1	Gnomon	gene	58388794	58589536	.	+	.	gene_id "LOC115214420"; db_xref "GeneID:115214420"; gbkey "Gene"; gene "LOC115214420"; gene_biotype "protein_coding"; ID ""; gene_name "LOC115214420";
NC_043003.1	Gnomon	transcript	58388794	58589536	.	+	.	gene_id "LOC115214420"; ID "XM_036504406.1"; gene_name "LOC115214420"; transcript_id "XM_036504406.1";
NC_043003.1	Gnomon	CDS	58389016	58389507	.	+	0	gene_id "LOC115214420"; db_xref "GeneID:115214420"; gbkey "CDS"; gene "LOC115214420"; ID ""; gene_name "LOC115214420"; transcript_id "XM_036504406.1"; product "serine/threonine-protein phosphatase 6 regulatory ankyrin repeat subunit A-like"; protein_id "XP_036360299.1"; exon_number "1";
NC_043003.1	Gnomon	CDS	58449208	58449309	.	+	0	gene_id "LOC115214420"; db_xref "GeneID:115214420"; gbkey "CDS"; gene "LOC115214420"; ID ""; gene_name "LOC115214420"; transcript_id "XM_036504406.1"; product "serine/threonine-protein phosphatase 6 regulatory ankyrin repeat subunit A-like"; protein_id "XP_036360299.1"; exon_number "2";
NC_043003.1	Gnomon	CDS	58494988	58495086	.	+	0	gene_id "LOC115214420"; db_xref "GeneID:115214420"; gbkey "CDS"; gene "LOC115214420"; ID ""; gene_name "LOC115214420"; transcript_id "XM_036504406.1"; product "serine/threonine-protein phosphatase 6 regulatory ankyrin repeat subunit A-like"; protein_id "XP_036360299.1"; exon_number "3";
NC_043003.1	Gnomon	CDS	58502518	58502631	.	+	0	gene_id "LOC115214420"; db_xref "GeneID:115214420"; gbkey "CDS"; gene "LOC115214420"; ID ""; gene_name "LOC115214420"; transcript_id "XM_036504406.1"; product "serine/threonine-protein phosphatase 6 regulatory ankyrin repeat subunit A-like"; protein_id "XP_036360299.1"; exon_number "4";
NC_043003.1	Gnomon	CDS	58504965	58505069	.	+	0	gene_id "LOC115214420"; db_xref "GeneID:115214420"; gbkey "CDS"; gene "LOC115214420"; ID ""; gene_name "LOC115214420"; transcript_id "XM_036504406.1"; product "serine/threonine-protein phosphatase 6 regulatory ankyrin repeat subunit A-like"; protein_id "XP_036360299.1"; exon_number "5";
NC_043003.1	Gnomon	CDS	58506969	58507067	.	+	0	gene_id "LOC115214420"; db_xref "GeneID:115214420"; gbkey "CDS"; gene "LOC115214420"; ID ""; gene_name "LOC115214420"; transcript_id "XM_036504406.1"; product "serine/threonine-protein phosphatase 6 regulatory ankyrin repeat subunit A-like"; protein_id "XP_036360299.1"; exon_number "6";
NC_043003.1	Gnomon	CDS	58511222	58511323	.	+	0	gene_id "LOC115214420"; db_xref "GeneID:115214420"; gbkey "CDS"; gene "LOC115214420"; ID ""; gene_name "LOC115214420"; transcript_id "XM_036504406.1"; product "serine/threonine-protein phosphatase 6 regulatory ankyrin repeat subunit A-like"; protein_id "XP_036360299.1"; exon_number "7";
NC_043003.1	Gnomon	CDS	58513811	58514011	.	+	0	gene_id "LOC115214420"; db_xref "GeneID:115214420"; gbkey "CDS"; gene "LOC115214420"; ID ""; gene_name "LOC115214420"; transcript_id "XM_036504406.1"; product "serine/threonine-protein phosphatase 6 regulatory ankyrin repeat subunit A-like"; protein_id "XP_036360299.1"; exon_number "8";
NC_043003.1	Gnomon	CDS	58517310	58517408	.	+	0	gene_id "LOC115214420"; db_xref "GeneID:115214420"; gbkey "CDS"; gene "LOC115214420"; ID ""; gene_name "LOC115214420"; transcript_id "XM_036504406.1"; product "serine/threonine-protein phosphatase 6 regulatory ankyrin repeat subunit A-like"; protein_id "XP_036360299.1"; exon_number "9";
NC_043003.1	Gnomon	CDS	58518728	58518829	.	+	0	gene_id "LOC115214420"; db_xref "GeneID:115214420"; gbkey "CDS"; gene "LOC115214420"; ID ""; gene_name "LOC115214420"; transcript_id "XM_036504406.1"; product "serine/threonine-protein phosphatase 6 regulatory ankyrin repeat subunit A-like"; protein_id "XP_036360299.1"; exon_number "10";
NC_043003.1	Gnomon	CDS	58521362	58521463	.	+	0	gene_id "LOC115214420"; db_xref "GeneID:115214420"; gbkey "CDS"; gene "LOC115214420"; ID ""; gene_name "LOC115214420"; transcript_id "XM_036504406.1"; product "serine/threonine-protein phosphatase 6 regulatory ankyrin repeat subunit A-like"; protein_id "XP_036360299.1"; exon_number "11";
NC_043003.1	Gnomon	CDS	58523493	58523591	.	+	0	gene_id "LOC115214420"; db_xref "GeneID:115214420"; gbkey "CDS"; gene "LOC115214420"; ID ""; gene_name "LOC115214420"; transcript_id "XM_036504406.1"; product "serine/threonine-protein phosphatase 6 regulatory ankyrin repeat subunit A-like"; protein_id "XP_036360299.1"; exon_number "12";
NC_043003.1	Gnomon	CDS	58528187	58528315	.	+	0	gene_id "LOC115214420"; db_xref "GeneID:115214420"; gbkey "CDS"; gene "LOC115214420"; ID ""; gene_name "LOC115214420"; transcript_id "XM_036504406.1"; product "serine/threonine-protein phosphatase 6 regulatory ankyrin repeat subunit A-like"; protein_id "XP_036360299.1"; exon_number "13";
NC_043003.1	Gnomon	CDS	58530717	58530845	.	+	0	gene_id "LOC115214420"; db_xref "GeneID:115214420"; gbkey "CDS"; gene "LOC115214420"; ID ""; gene_name "LOC115214420"; transcript_id "XM_036504406.1"; product "serine/threonine-protein phosphatase 6 regulatory ankyrin repeat subunit A-like"; protein_id "XP_036360299.1"; exon_number "14";
NC_043003.1	Gnomon	CDS	58535411	58535527	.	+	0	gene_id "LOC115214420"; db_xref "GeneID:115214420"; gbkey "CDS"; gene "LOC115214420"; ID ""; gene_name "LOC115214420"; transcript_id "XM_036504406.1"; product "serine/threonine-protein phosphatase 6 regulatory ankyrin repeat subunit A-like"; protein_id "XP_036360299.1"; exon_number "15";
NC_043003.1	Gnomon	CDS	58536943	58537041	.	+	0	gene_id "LOC115214420"; db_xref "GeneID:115214420"; gbkey "CDS"; gene "LOC115214420"; ID ""; gene_name "LOC115214420"; transcript_id "XM_036504406.1"; product "serine/threonine-protein phosphatase 6 regulatory ankyrin repeat subunit A-like"; protein_id "XP_036360299.1"; exon_number "16";
NC_043003.1	Gnomon	CDS	58539190	58539390	.	+	0	gene_id "LOC115214420"; db_xref "GeneID:115214420"; gbkey "CDS"; gene "LOC115214420"; ID ""; gene_name "LOC115214420"; transcript_id "XM_036504406.1"; product "serine/threonine-protein phosphatase 6 regulatory ankyrin repeat subunit A-like"; protein_id "XP_036360299.1"; exon_number "17";
NC_043003.1	Gnomon	CDS	58540127	58540225	.	+	0	gene_id "LOC115214420"; db_xref "GeneID:115214420"; gbkey "CDS"; gene "LOC115214420"; ID ""; gene_name "LOC115214420"; transcript_id "XM_036504406.1"; product "serine/threonine-protein phosphatase 6 regulatory ankyrin repeat subunit A-like"; protein_id "XP_036360299.1"; exon_number "18";
NC_043003.1	Gnomon	CDS	58545649	58545750	.	+	0	gene_id "LOC115214420"; db_xref "GeneID:115214420"; gbkey "CDS"; gene "LOC115214420"; ID ""; gene_name "LOC115214420"; transcript_id "XM_036504406.1"; product "serine/threonine-protein phosphatase 6 regulatory ankyrin repeat subunit A-like"; protein_id "XP_036360299.1"; exon_number "19";
NC_043003.1	Gnomon	CDS	58549540	58549545	.	+	0	gene_id "LOC115214420"; db_xref "GeneID:115214420"; gbkey "CDS"; gene "LOC115214420"; ID ""; gene_name "LOC115214420"; transcript_id "XM_036504406.1"; product "serine/threonine-protein phosphatase 6 regulatory ankyrin repeat subunit A-like"; protein_id "XP_036360299.1"; exon_number "20";
NC_043003.1	Gnomon	CDS	58553541	58553645	.	+	0	gene_id "LOC115214420"; db_xref "GeneID:115214420"; gbkey "CDS"; gene "LOC115214420"; ID ""; gene_name "LOC115214420"; transcript_id "XM_036504406.1"; product "serine/threonine-protein phosphatase 6 regulatory ankyrin repeat subunit A-like"; protein_id "XP_036360299.1"; exon_number "21";
NC_043003.1	Gnomon	CDS	58555448	58555549	.	+	0	gene_id "LOC115214420"; db_xref "GeneID:115214420"; gbkey "CDS"; gene "LOC115214420"; ID ""; gene_name "LOC115214420"; transcript_id "XM_036504406.1"; product "serine/threonine-protein phosphatase 6 regulatory ankyrin repeat subunit A-like"; protein_id "XP_036360299.1"; exon_number "22";
NC_043003.1	Gnomon	CDS	58556885	58556983	.	+	0	gene_id "LOC115214420"; db_xref "GeneID:115214420"; gbkey "CDS"; gene "LOC115214420"; ID ""; gene_name "LOC115214420"; transcript_id "XM_036504406.1"; product "serine/threonine-protein phosphatase 6 regulatory ankyrin repeat subunit A-like"; protein_id "XP_036360299.1"; exon_number "23";
NC_043003.1	Gnomon	CDS	58558093	58558221	.	+	0	gene_id "LOC115214420"; db_xref "GeneID:115214420"; gbkey "CDS"; gene "LOC115214420"; ID ""; gene_name "LOC115214420"; transcript_id "XM_036504406.1"; product "serine/threonine-protein phosphatase 6 regulatory ankyrin repeat subunit A-like"; protein_id "XP_036360299.1"; exon_number "24";
NC_043003.1	Gnomon	CDS	58559479	58559586	.	+	0	gene_id "LOC115214420"; db_xref "GeneID:115214420"; gbkey "CDS"; gene "LOC115214420"; ID ""; gene_name "LOC115214420"; transcript_id "XM_036504406.1"; product "serine/threonine-protein phosphatase 6 regulatory ankyrin repeat subunit A-like"; protein_id "XP_036360299.1"; exon_number "25";
NC_043003.1	Gnomon	CDS	58560342	58560539	.	+	0	gene_id "LOC115214420"; db_xref "GeneID:115214420"; gbkey "CDS"; gene "LOC115214420"; ID ""; gene_name "LOC115214420"; transcript_id "XM_036504406.1"; product "serine/threonine-protein phosphatase 6 regulatory ankyrin repeat subunit A-like"; protein_id "XP_036360299.1"; exon_number "26";
NC_043003.1	Gnomon	CDS	58565123	58565329	.	+	0	gene_id "LOC115214420"; db_xref "GeneID:115214420"; gbkey "CDS"; gene "LOC115214420"; ID ""; gene_name "LOC115214420"; transcript_id "XM_036504406.1"; product "serine/threonine-protein phosphatase 6 regulatory ankyrin repeat subunit A-like"; protein_id "XP_036360299.1"; exon_number "27";
NC_043003.1	Gnomon	CDS	58572329	58572628	.	+	0	gene_id "LOC115214420"; db_xref "GeneID:115214420"; gbkey "CDS"; gene "LOC115214420"; ID ""; gene_name "LOC115214420"; transcript_id "XM_036504406.1"; product "serine/threonine-protein phosphatase 6 regulatory ankyrin repeat subunit A-like"; protein_id "XP_036360299.1"; exon_number "28";
NC_043003.1	Gnomon	CDS	58574787	58574938	.	+	0	gene_id "LOC115214420"; db_xref "GeneID:115214420"; gbkey "CDS"; gene "LOC115214420"; ID ""; gene_name "LOC115214420"; transcript_id "XM_036504406.1"; product "serine/threonine-protein phosphatase 6 regulatory ankyrin repeat subunit A-like"; protein_id "XP_036360299.1"; exon_number "29";
NC_043003.1	Gnomon	CDS	58576631	58577514	.	+	1	gene_id "LOC115214420"; db_xref "GeneID:115214420"; gbkey "CDS"; gene "LOC115214420"; ID ""; gene_name "LOC115214420"; transcript_id "XM_036504406.1"; product "serine/threonine-protein phosphatase 6 regulatory ankyrin repeat subunit A-like"; protein_id "XP_036360299.1"; exon_number "30";
NC_043003.1	Gnomon	CDS	58583384	58583521	.	+	2	gene_id "LOC115214420"; db_xref "GeneID:115214420"; gbkey "CDS"; gene "LOC115214420"; ID ""; gene_name "LOC115214420"; transcript_id "XM_036504406.1"; product "serine/threonine-protein phosphatase 6 regulatory ankyrin repeat subunit A-like"; protein_id "XP_036360299.1"; exon_number "31";
NC_043003.1	Gnomon	CDS	58589328	58589533	.	+	2	gene_id "LOC115214420"; db_xref "GeneID:115214420"; gbkey "CDS"; gene "LOC115214420"; ID ""; gene_name "LOC115214420"; transcript_id "XM_036504406.1"; product "serine/threonine-protein phosphatase 6 regulatory ankyrin repeat subunit A-like"; protein_id "XP_036360299.1"; exon_number "32";
NC_043003.1	Gnomon	exon	58388794	58389507	.	+	.	gene_id "LOC115214420"; db_xref "GeneID:115214420"; gbkey "mRNA"; gene "LOC115214420"; ID ""; gene_name "LOC115214420"; transcript_id "XM_036504406.1"; product "serine/threonine-protein phosphatase 6 regulatory ankyrin repeat subunit A-like"; exon_number "1"; model_evidence "Supporting evidence includes similarity to: 5 Proteins, and 99% coverage of the annotated genomic feature by RNAseq alignments, including 1 sample with support for all annotated introns";
NC_043003.1	Gnomon	exon	58449208	58449309	.	+	.	gene_id "LOC115214420"; db_xref "GeneID:115214420"; gbkey "mRNA"; gene "LOC115214420"; ID ""; gene_name "LOC115214420"; transcript_id "XM_036504406.1"; product "serine/threonine-protein phosphatase 6 regulatory ankyrin repeat subunit A-like"; exon_number "2"; model_evidence "Supporting evidence includes similarity to: 5 Proteins, and 99% coverage of the annotated genomic feature by RNAseq alignments, including 1 sample with support for all annotated introns";
NC_043003.1	Gnomon	exon	58494988	58495086	.	+	.	gene_id "LOC115214420"; db_xref "GeneID:115214420"; gbkey "mRNA"; gene "LOC115214420"; ID ""; gene_name "LOC115214420"; transcript_id "XM_036504406.1"; product "serine/threonine-protein phosphatase 6 regulatory ankyrin repeat subunit A-like"; exon_number "3"; model_evidence "Supporting evidence includes similarity to: 5 Proteins, and 99% coverage of the annotated genomic feature by RNAseq alignments, including 1 sample with support for all annotated introns";
NC_043003.1	Gnomon	exon	58502518	58502631	.	+	.	gene_id "LOC115214420"; db_xref "GeneID:115214420"; gbkey "mRNA"; gene "LOC115214420"; ID ""; gene_name "LOC115214420"; transcript_id "XM_036504406.1"; product "serine/threonine-protein phosphatase 6 regulatory ankyrin repeat subunit A-like"; exon_number "4"; model_evidence "Supporting evidence includes similarity to: 5 Proteins, and 99% coverage of the annotated genomic feature by RNAseq alignments, including 1 sample with support for all annotated introns";
NC_043003.1	Gnomon	exon	58504965	58505069	.	+	.	gene_id "LOC115214420"; db_xref "GeneID:115214420"; gbkey "mRNA"; gene "LOC115214420"; ID ""; gene_name "LOC115214420"; transcript_id "XM_036504406.1"; product "serine/threonine-protein phosphatase 6 regulatory ankyrin repeat subunit A-like"; exon_number "5"; model_evidence "Supporting evidence includes similarity to: 5 Proteins, and 99% coverage of the annotated genomic feature by RNAseq alignments, including 1 sample with support for all annotated introns";
NC_043003.1	Gnomon	exon	58506969	58507067	.	+	.	gene_id "LOC115214420"; db_xref "GeneID:115214420"; gbkey "mRNA"; gene "LOC115214420"; ID ""; gene_name "LOC115214420"; transcript_id "XM_036504406.1"; product "serine/threonine-protein phosphatase 6 regulatory ankyrin repeat subunit A-like"; exon_number "6"; model_evidence "Supporting evidence includes similarity to: 5 Proteins, and 99% coverage of the annotated genomic feature by RNAseq alignments, including 1 sample with support for all annotated introns";
NC_043003.1	Gnomon	exon	58511222	58511323	.	+	.	gene_id "LOC115214420"; db_xref "GeneID:115214420"; gbkey "mRNA"; gene "LOC115214420"; ID ""; gene_name "LOC115214420"; transcript_id "XM_036504406.1"; product "serine/threonine-protein phosphatase 6 regulatory ankyrin repeat subunit A-like"; exon_number "7"; model_evidence "Supporting evidence includes similarity to: 5 Proteins, and 99% coverage of the annotated genomic feature by RNAseq alignments, including 1 sample with support for all annotated introns";
NC_043003.1	Gnomon	exon	58513811	58514011	.	+	.	gene_id "LOC115214420"; db_xref "GeneID:115214420"; gbkey "mRNA"; gene "LOC115214420"; ID ""; gene_name "LOC115214420"; transcript_id "XM_036504406.1"; product "serine/threonine-protein phosphatase 6 regulatory ankyrin repeat subunit A-like"; exon_number "8"; model_evidence "Supporting evidence includes similarity to: 5 Proteins, and 99% coverage of the annotated genomic feature by RNAseq alignments, including 1 sample with support for all annotated introns";
NC_043003.1	Gnomon	exon	58517310	58517408	.	+	.	gene_id "LOC115214420"; db_xref "GeneID:115214420"; gbkey "mRNA"; gene "LOC115214420"; ID ""; gene_name "LOC115214420"; transcript_id "XM_036504406.1"; product "serine/threonine-protein phosphatase 6 regulatory ankyrin repeat subunit A-like"; exon_number "9"; model_evidence "Supporting evidence includes similarity to: 5 Proteins, and 99% coverage of the annotated genomic feature by RNAseq alignments, including 1 sample with support for all annotated introns";
NC_043003.1	Gnomon	exon	58518728	58518829	.	+	.	gene_id "LOC115214420"; db_xref "GeneID:115214420"; gbkey "mRNA"; gene "LOC115214420"; ID ""; gene_name "LOC115214420"; transcript_id "XM_036504406.1"; product "serine/threonine-protein phosphatase 6 regulatory ankyrin repeat subunit A-like"; exon_number "10"; model_evidence "Supporting evidence includes similarity to: 5 Proteins, and 99% coverage of the annotated genomic feature by RNAseq alignments, including 1 sample with support for all annotated introns";
NC_043003.1	Gnomon	exon	58521362	58521463	.	+	.	gene_id "LOC115214420"; db_xref "GeneID:115214420"; gbkey "mRNA"; gene "LOC115214420"; ID ""; gene_name "LOC115214420"; transcript_id "XM_036504406.1"; product "serine/threonine-protein phosphatase 6 regulatory ankyrin repeat subunit A-like"; exon_number "11"; model_evidence "Supporting evidence includes similarity to: 5 Proteins, and 99% coverage of the annotated genomic feature by RNAseq alignments, including 1 sample with support for all annotated introns";
NC_043003.1	Gnomon	exon	58523493	58523591	.	+	.	gene_id "LOC115214420"; db_xref "GeneID:115214420"; gbkey "mRNA"; gene "LOC115214420"; ID ""; gene_name "LOC115214420"; transcript_id "XM_036504406.1"; product "serine/threonine-protein phosphatase 6 regulatory ankyrin repeat subunit A-like"; exon_number "12"; model_evidence "Supporting evidence includes similarity to: 5 Proteins, and 99% coverage of the annotated genomic feature by RNAseq alignments, including 1 sample with support for all annotated introns";
NC_043003.1	Gnomon	exon	58528187	58528315	.	+	.	gene_id "LOC115214420"; db_xref "GeneID:115214420"; gbkey "mRNA"; gene "LOC115214420"; ID ""; gene_name "LOC115214420"; transcript_id "XM_036504406.1"; product "serine/threonine-protein phosphatase 6 regulatory ankyrin repeat subunit A-like"; exon_number "13"; model_evidence "Supporting evidence includes similarity to: 5 Proteins, and 99% coverage of the annotated genomic feature by RNAseq alignments, including 1 sample with support for all annotated introns";
NC_043003.1	Gnomon	exon	58530717	58530845	.	+	.	gene_id "LOC115214420"; db_xref "GeneID:115214420"; gbkey "mRNA"; gene "LOC115214420"; ID ""; gene_name "LOC115214420"; transcript_id "XM_036504406.1"; product "serine/threonine-protein phosphatase 6 regulatory ankyrin repeat subunit A-like"; exon_number "14"; model_evidence "Supporting evidence includes similarity to: 5 Proteins, and 99% coverage of the annotated genomic feature by RNAseq alignments, including 1 sample with support for all annotated introns";
NC_043003.1	Gnomon	exon	58535411	58535527	.	+	.	gene_id "LOC115214420"; db_xref "GeneID:115214420"; gbkey "mRNA"; gene "LOC115214420"; ID ""; gene_name "LOC115214420"; transcript_id "XM_036504406.1"; product "serine/threonine-protein phosphatase 6 regulatory ankyrin repeat subunit A-like"; exon_number "15"; model_evidence "Supporting evidence includes similarity to: 5 Proteins, and 99% coverage of the annotated genomic feature by RNAseq alignments, including 1 sample with support for all annotated introns";
NC_043003.1	Gnomon	exon	58536943	58537041	.	+	.	gene_id "LOC115214420"; db_xref "GeneID:115214420"; gbkey "mRNA"; gene "LOC115214420"; ID ""; gene_name "LOC115214420"; transcript_id "XM_036504406.1"; product "serine/threonine-protein phosphatase 6 regulatory ankyrin repeat subunit A-like"; exon_number "16"; model_evidence "Supporting evidence includes similarity to: 5 Proteins, and 99% coverage of the annotated genomic feature by RNAseq alignments, including 1 sample with support for all annotated introns";
NC_043003.1	Gnomon	exon	58539190	58539390	.	+	.	gene_id "LOC115214420"; db_xref "GeneID:115214420"; gbkey "mRNA"; gene "LOC115214420"; ID ""; gene_name "LOC115214420"; transcript_id "XM_036504406.1"; product "serine/threonine-protein phosphatase 6 regulatory ankyrin repeat subunit A-like"; exon_number "17"; model_evidence "Supporting evidence includes similarity to: 5 Proteins, and 99% coverage of the annotated genomic feature by RNAseq alignments, including 1 sample with support for all annotated introns";
NC_043003.1	Gnomon	exon	58540127	58540225	.	+	.	gene_id "LOC115214420"; db_xref "GeneID:115214420"; gbkey "mRNA"; gene "LOC115214420"; ID ""; gene_name "LOC115214420"; transcript_id "XM_036504406.1"; product "serine/threonine-protein phosphatase 6 regulatory ankyrin repeat subunit A-like"; exon_number "18"; model_evidence "Supporting evidence includes similarity to: 5 Proteins, and 99% coverage of the annotated genomic feature by RNAseq alignments, including 1 sample with support for all annotated introns";
NC_043003.1	Gnomon	exon	58545649	58545750	.	+	.	gene_id "LOC115214420"; db_xref "GeneID:115214420"; gbkey "mRNA"; gene "LOC115214420"; ID ""; gene_name "LOC115214420"; transcript_id "XM_036504406.1"; product "serine/threonine-protein phosphatase 6 regulatory ankyrin repeat subunit A-like"; exon_number "19"; model_evidence "Supporting evidence includes similarity to: 5 Proteins, and 99% coverage of the annotated genomic feature by RNAseq alignments, including 1 sample with support for all annotated introns";
NC_043003.1	Gnomon	exon	58549540	58549545	.	+	.	gene_id "LOC115214420"; db_xref "GeneID:115214420"; gbkey "mRNA"; gene "LOC115214420"; ID ""; gene_name "LOC115214420"; transcript_id "XM_036504406.1"; product "serine/threonine-protein phosphatase 6 regulatory ankyrin repeat subunit A-like"; exon_number "20"; model_evidence "Supporting evidence includes similarity to: 5 Proteins, and 99% coverage of the annotated genomic feature by RNAseq alignments, including 1 sample with support for all annotated introns";
NC_043003.1	Gnomon	exon	58553541	58553645	.	+	.	gene_id "LOC115214420"; db_xref "GeneID:115214420"; gbkey "mRNA"; gene "LOC115214420"; ID ""; gene_name "LOC115214420"; transcript_id "XM_036504406.1"; product "serine/threonine-protein phosphatase 6 regulatory ankyrin repeat subunit A-like"; exon_number "21"; model_evidence "Supporting evidence includes similarity to: 5 Proteins, and 99% coverage of the annotated genomic feature by RNAseq alignments, including 1 sample with support for all annotated introns";
NC_043003.1	Gnomon	exon	58555448	58555549	.	+	.	gene_id "LOC115214420"; db_xref "GeneID:115214420"; gbkey "mRNA"; gene "LOC115214420"; ID ""; gene_name "LOC115214420"; transcript_id "XM_036504406.1"; product "serine/threonine-protein phosphatase 6 regulatory ankyrin repeat subunit A-like"; exon_number "22"; model_evidence "Supporting evidence includes similarity to: 5 Proteins, and 99% coverage of the annotated genomic feature by RNAseq alignments, including 1 sample with support for all annotated introns";
NC_043003.1	Gnomon	exon	58556885	58556983	.	+	.	gene_id "LOC115214420"; db_xref "GeneID:115214420"; gbkey "mRNA"; gene "LOC115214420"; ID ""; gene_name "LOC115214420"; transcript_id "XM_036504406.1"; product "serine/threonine-protein phosphatase 6 regulatory ankyrin repeat subunit A-like"; exon_number "23"; model_evidence "Supporting evidence includes similarity to: 5 Proteins, and 99% coverage of the annotated genomic feature by RNAseq alignments, including 1 sample with support for all annotated introns";
NC_043003.1	Gnomon	exon	58558093	58558221	.	+	.	gene_id "LOC115214420"; db_xref "GeneID:115214420"; gbkey "mRNA"; gene "LOC115214420"; ID ""; gene_name "LOC115214420"; transcript_id "XM_036504406.1"; product "serine/threonine-protein phosphatase 6 regulatory ankyrin repeat subunit A-like"; exon_number "24"; model_evidence "Supporting evidence includes similarity to: 5 Proteins, and 99% coverage of the annotated genomic feature by RNAseq alignments, including 1 sample with support for all annotated introns";
NC_043003.1	Gnomon	exon	58559479	58559586	.	+	.	gene_id "LOC115214420"; db_xref "GeneID:115214420"; gbkey "mRNA"; gene "LOC115214420"; ID ""; gene_name "LOC115214420"; transcript_id "XM_036504406.1"; product "serine/threonine-protein phosphatase 6 regulatory ankyrin repeat subunit A-like"; exon_number "25"; model_evidence "Supporting evidence includes similarity to: 5 Proteins, and 99% coverage of the annotated genomic feature by RNAseq alignments, including 1 sample with support for all annotated introns";
NC_043003.1	Gnomon	exon	58560342	58560539	.	+	.	gene_id "LOC115214420"; db_xref "GeneID:115214420"; gbkey "mRNA"; gene "LOC115214420"; ID ""; gene_name "LOC115214420"; transcript_id "XM_036504406.1"; product "serine/threonine-protein phosphatase 6 regulatory ankyrin repeat subunit A-like"; exon_number "26"; model_evidence "Supporting evidence includes similarity to: 5 Proteins, and 99% coverage of the annotated genomic feature by RNAseq alignments, including 1 sample with support for all annotated introns";
NC_043003.1	Gnomon	exon	58565123	58565329	.	+	.	gene_id "LOC115214420"; db_xref "GeneID:115214420"; gbkey "mRNA"; gene "LOC115214420"; ID ""; gene_name "LOC115214420"; transcript_id "XM_036504406.1"; product "serine/threonine-protein phosphatase 6 regulatory ankyrin repeat subunit A-like"; exon_number "27"; model_evidence "Supporting evidence includes similarity to: 5 Proteins, and 99% coverage of the annotated genomic feature by RNAseq alignments, including 1 sample with support for all annotated introns";
NC_043003.1	Gnomon	exon	58572329	58572628	.	+	.	gene_id "LOC115214420"; db_xref "GeneID:115214420"; gbkey "mRNA"; gene "LOC115214420"; ID ""; gene_name "LOC115214420"; transcript_id "XM_036504406.1"; product "serine/threonine-protein phosphatase 6 regulatory ankyrin repeat subunit A-like"; exon_number "28"; model_evidence "Supporting evidence includes similarity to: 5 Proteins, and 99% coverage of the annotated genomic feature by RNAseq alignments, including 1 sample with support for all annotated introns";
NC_043003.1	Gnomon	exon	58574787	58574938	.	+	.	gene_id "LOC115214420"; db_xref "GeneID:115214420"; gbkey "mRNA"; gene "LOC115214420"; ID ""; gene_name "LOC115214420"; transcript_id "XM_036504406.1"; product "serine/threonine-protein phosphatase 6 regulatory ankyrin repeat subunit A-like"; exon_number "29"; model_evidence "Supporting evidence includes similarity to: 5 Proteins, and 99% coverage of the annotated genomic feature by RNAseq alignments, including 1 sample with support for all annotated introns";
NC_043003.1	Gnomon	exon	58576631	58577514	.	+	.	gene_id "LOC115214420"; db_xref "GeneID:115214420"; gbkey "mRNA"; gene "LOC115214420"; ID ""; gene_name "LOC115214420"; transcript_id "XM_036504406.1"; product "serine/threonine-protein phosphatase 6 regulatory ankyrin repeat subunit A-like"; exon_number "30"; model_evidence "Supporting evidence includes similarity to: 5 Proteins, and 99% coverage of the annotated genomic feature by RNAseq alignments, including 1 sample with support for all annotated introns";
NC_043003.1	Gnomon	exon	58583384	58583521	.	+	.	gene_id "LOC115214420"; db_xref "GeneID:115214420"; gbkey "mRNA"; gene "LOC115214420"; ID ""; gene_name "LOC115214420"; transcript_id "XM_036504406.1"; product "serine/threonine-protein phosphatase 6 regulatory ankyrin repeat subunit A-like"; exon_number "31"; model_evidence "Supporting evidence includes similarity to: 5 Proteins, and 99% coverage of the annotated genomic feature by RNAseq alignments, including 1 sample with support for all annotated introns";
NC_043003.1	Gnomon	exon	58589328	58589536	.	+	.	gene_id "LOC115214420"; db_xref "GeneID:115214420"; gbkey "mRNA"; gene "LOC115214420"; ID ""; gene_name "LOC115214420"; transcript_id "XM_036504406.1"; product "serine/threonine-protein phosphatase 6 regulatory ankyrin repeat subunit A-like"; exon_number "32"; model_evidence "Supporting evidence includes similarity to: 5 Proteins, and 99% coverage of the annotated genomic feature by RNAseq alignments, including 1 sample with support for all annotated introns";
NC_043003.1	Gnomon	start_codon	58389016	58389018	.	+	0	gene_id "LOC115214420"; db_xref "GeneID:115214420"; gbkey "CDS"; gene "LOC115214420"; ID ""; gene_name "LOC115214420"; transcript_id "XM_036504406.1"; product "serine/threonine-protein phosphatase 6 regulatory ankyrin repeat subunit A-like"; protein_id "XP_036360299.1"; exon_number "1";
NC_043003.1	Gnomon	stop_codon	58589534	58589536	.	+	0	gene_id "LOC115214420"; db_xref "GeneID:115214420"; gbkey "CDS"; gene "LOC115214420"; ID ""; gene_name "LOC115214420"; transcript_id "XM_036504406.1"; product "serine/threonine-protein phosphatase 6 regulatory ankyrin repeat subunit A-like"; protein_id "XP_036360299.1"; exon_number "32";
NC_043003.1	Gnomon	gene	58605594	58620944	.	-	.	gene_id "LOC115214421"; db_xref "GeneID:115214421"; gbkey "Gene"; gene "LOC115214421"; gene_biotype "protein_coding"; ID ""; gene_name "LOC115214421";
NC_043003.1	Gnomon~FLAMseq	transcript	58605594	58620944	.	-	.	gene_id "LOC115214421"; ID "XM_036504794.1"; gene_name "LOC115214421"; transcript_id "FLAMseq_ext~XM_036504794.1"; three_prime_ext "4476";
NC_043003.1	Gnomon~FLAMseq	exon	58610070	58610190	.	-	.	gene_id "LOC115214421"; db_xref "GeneID:115214421"; gbkey "mRNA"; gene "LOC115214421"; ID ""; gene_name "LOC115214421"; transcript_id "FLAMseq_ext~XM_036504794.1"; product "zinc finger protein 62-like, transcript variant X2"; exon_number "3"; model_evidence "Supporting evidence includes similarity to: 1 Protein, and 100% coverage of the annotated genomic feature by RNAseq alignments, including 9 samples with support for all annotated introns";
NC_043003.1	Gnomon~FLAMseq	exon	58610937	58613365	.	-	.	gene_id "LOC115214421"; db_xref "GeneID:115214421"; gbkey "mRNA"; gene "LOC115214421"; ID ""; gene_name "LOC115214421"; transcript_id "FLAMseq_ext~XM_036504794.1"; product "zinc finger protein 62-like, transcript variant X2"; exon_number "2"; model_evidence "Supporting evidence includes similarity to: 1 Protein, and 100% coverage of the annotated genomic feature by RNAseq alignments, including 9 samples with support for all annotated introns";
NC_043003.1	Gnomon~FLAMseq	exon	58620511	58620944	.	-	.	gene_id "LOC115214421"; db_xref "GeneID:115214421"; gbkey "mRNA"; gene "LOC115214421"; ID ""; gene_name "LOC115214421"; transcript_id "FLAMseq_ext~XM_036504794.1"; product "zinc finger protein 62-like, transcript variant X2"; exon_number "1"; model_evidence "Supporting evidence includes similarity to: 1 Protein, and 100% coverage of the annotated genomic feature by RNAseq alignments, including 9 samples with support for all annotated introns";
NC_043003.1	Gnomon~FLAMseq	exon	58605594	58610190	.	-	.	gene_id "LOC115214421"; db_xref "GeneID:115214421"; gbkey "mRNA"; gene "LOC115214421"; ID ""; gene_name "LOC115214421"; transcript_id "FLAMseq_ext~XM_036504794.1"; product "zinc finger protein 62-like"; exon_number "3"; model_evidence "Supporting evidence includes similarity to: 1 Protein, and 100% coverage of the annotated genomic feature by RNAseq alignments"; three_prime_ext "4476";
NC_043003.1	Gnomon	transcript	58610241	58620929	.	-	.	gene_id "LOC115214421"; ID "XM_029783616.2"; gene_name "LOC115214421"; transcript_id "XM_029783616.2";
NC_043003.1	Gnomon	CDS	58610753	58613206	.	-	0	gene_id "LOC115214421"; db_xref "GeneID:115214421"; gbkey "CDS"; gene "LOC115214421"; ID ""; gene_name "LOC115214421"; transcript_id "XM_029783616.2"; product "zinc finger protein 91-like isoform X1"; protein_id "XP_029639476.1"; exon_number "2";
NC_043003.1	Gnomon	exon	58610241	58613365	.	-	.	gene_id "LOC115214421"; db_xref "GeneID:115214421"; gbkey "mRNA"; gene "LOC115214421"; ID ""; gene_name "LOC115214421"; transcript_id "XM_029783616.2"; product "zinc finger protein 62-like, transcript variant X1"; exon_number "2"; model_evidence "Supporting evidence includes similarity to: 1 Protein, and 100% coverage of the annotated genomic feature by RNAseq alignments, including 30 samples with support for all annotated introns";
NC_043003.1	Gnomon	exon	58620511	58620929	.	-	.	gene_id "LOC115214421"; db_xref "GeneID:115214421"; gbkey "mRNA"; gene "LOC115214421"; ID ""; gene_name "LOC115214421"; transcript_id "XM_029783616.2"; product "zinc finger protein 62-like, transcript variant X1"; exon_number "1"; model_evidence "Supporting evidence includes similarity to: 1 Protein, and 100% coverage of the annotated genomic feature by RNAseq alignments, including 30 samples with support for all annotated introns";
NC_043003.1	Gnomon	start_codon	58613204	58613206	.	-	0	gene_id "LOC115214421"; db_xref "GeneID:115214421"; gbkey "CDS"; gene "LOC115214421"; ID ""; gene_name "LOC115214421"; transcript_id "XM_029783616.2"; product "zinc finger protein 91-like isoform X1"; protein_id "XP_029639476.1"; exon_number "2";
NC_043003.1	Gnomon	stop_codon	58610750	58610752	.	-	0	gene_id "LOC115214421"; db_xref "GeneID:115214421"; gbkey "CDS"; gene "LOC115214421"; ID ""; gene_name "LOC115214421"; transcript_id "XM_029783616.2"; product "zinc finger protein 91-like isoform X1"; protein_id "XP_029639476.1"; exon_number "2";
NC_043003.1	Gnomon	transcript	58610070	58620944	.	-	.	gene_id "LOC115214421"; ID "XM_036504794.1"; gene_name "LOC115214421"; transcript_id "XM_036504794.1";
NC_043003.1	Gnomon	CDS	58610181	58610190	.	-	1	gene_id "LOC115214421"; db_xref "GeneID:115214421"; gbkey "CDS"; gene "LOC115214421"; ID ""; gene_name "LOC115214421"; transcript_id "XM_036504794.1"; product "zinc finger protein 62-like isoform X2"; protein_id "XP_036360687.1"; exon_number "3";
NC_043003.1	Gnomon	CDS	58610937	58613206	.	-	0	gene_id "LOC115214421"; db_xref "GeneID:115214421"; gbkey "CDS"; gene "LOC115214421"; ID ""; gene_name "LOC115214421"; transcript_id "XM_036504794.1"; product "zinc finger protein 62-like isoform X2"; protein_id "XP_036360687.1"; exon_number "2";
NC_043003.1	Gnomon	exon	58610070	58610190	.	-	.	gene_id "LOC115214421"; db_xref "GeneID:115214421"; gbkey "mRNA"; gene "LOC115214421"; ID ""; gene_name "LOC115214421"; transcript_id "XM_036504794.1"; product "zinc finger protein 62-like, transcript variant X2"; exon_number "3"; model_evidence "Supporting evidence includes similarity to: 1 Protein, and 100% coverage of the annotated genomic feature by RNAseq alignments, including 9 samples with support for all annotated introns";
NC_043003.1	Gnomon	exon	58610937	58613365	.	-	.	gene_id "LOC115214421"; db_xref "GeneID:115214421"; gbkey "mRNA"; gene "LOC115214421"; ID ""; gene_name "LOC115214421"; transcript_id "XM_036504794.1"; product "zinc finger protein 62-like, transcript variant X2"; exon_number "2"; model_evidence "Supporting evidence includes similarity to: 1 Protein, and 100% coverage of the annotated genomic feature by RNAseq alignments, including 9 samples with support for all annotated introns";
NC_043003.1	Gnomon	exon	58620511	58620944	.	-	.	gene_id "LOC115214421"; db_xref "GeneID:115214421"; gbkey "mRNA"; gene "LOC115214421"; ID ""; gene_name "LOC115214421"; transcript_id "XM_036504794.1"; product "zinc finger protein 62-like, transcript variant X2"; exon_number "1"; model_evidence "Supporting evidence includes similarity to: 1 Protein, and 100% coverage of the annotated genomic feature by RNAseq alignments, including 9 samples with support for all annotated introns";
NC_043003.1	Gnomon	start_codon	58613204	58613206	.	-	0	gene_id "LOC115214421"; db_xref "GeneID:115214421"; gbkey "CDS"; gene "LOC115214421"; ID ""; gene_name "LOC115214421"; transcript_id "XM_036504794.1"; product "zinc finger protein 62-like isoform X2"; protein_id "XP_036360687.1"; exon_number "2";
NC_043003.1	Gnomon	stop_codon	58610178	58610180	.	-	0	gene_id "LOC115214421"; db_xref "GeneID:115214421"; gbkey "CDS"; gene "LOC115214421"; ID ""; gene_name "LOC115214421"; transcript_id "XM_036504794.1"; product "zinc finger protein 62-like isoform X2"; protein_id "XP_036360687.1"; exon_number "3";
NC_043003.1	Gnomon	gene	58722173	58729297	.	+	.	gene_id "LOC115214423"; db_xref "GeneID:115214423"; gbkey "Gene"; gene "LOC115214423"; gene_biotype "protein_coding"; ID ""; gene_name "LOC115214423"; partial "true";
NC_043003.1	PBRI	transcript	58722173	58729131	.	+	.	gene_id "LOC115214423"; ID ""; gene_name "LOC115214423"; transcript_id "G26676.1"; uniq_trans_id "G26676.1";
NC_043003.1	PBRI	exon	58722173	58722690	.	+	.	gene_id "LOC115214423"; ID ""; gene_name "LOC115214423"; transcript_id "G26676.1"; exon_number "1"; uniq_trans_id "G26676.1";
NC_043003.1	PBRI	exon	58726695	58728742	.	+	.	gene_id "LOC115214423"; ID ""; gene_name "LOC115214423"; transcript_id "G26676.1"; exon_number "2"; uniq_trans_id "G26676.1";
NC_043003.1	PBRI	exon	58728804	58729131	.	+	.	gene_id "LOC115214423"; ID ""; gene_name "LOC115214423"; transcript_id "G26676.1"; exon_number "3"; uniq_trans_id "G26676.1";
NC_043003.1	PBRI	transcript	58722185	58728855	.	+	.	gene_id "LOC115214423"; ID ""; gene_name "LOC115214423"; transcript_id "G26676.2"; uniq_trans_id "G26676.2";
NC_043003.1	PBRI	exon	58722185	58722690	.	+	.	gene_id "LOC115214423"; ID ""; gene_name "LOC115214423"; transcript_id "G26676.2"; exon_number "1"; uniq_trans_id "G26676.2";
NC_043003.1	PBRI	exon	58726695	58728742	.	+	.	gene_id "LOC115214423"; ID ""; gene_name "LOC115214423"; transcript_id "G26676.2"; exon_number "2"; uniq_trans_id "G26676.2";
NC_043003.1	PBRI	exon	58728804	58728855	.	+	.	gene_id "LOC115214423"; ID ""; gene_name "LOC115214423"; transcript_id "G26676.2"; exon_number "3"; uniq_trans_id "G26676.2";
NC_043003.1	PBRI	transcript	58722197	58729131	.	+	.	gene_id "LOC115214423"; ID ""; gene_name "LOC115214423"; transcript_id "G26676.4"; uniq_trans_id "G26676.4";
NC_043003.1	PBRI	exon	58722197	58722834	.	+	.	gene_id "LOC115214423"; ID ""; gene_name "LOC115214423"; transcript_id "G26676.4"; exon_number "1"; uniq_trans_id "G26676.4";
NC_043003.1	PBRI	exon	58726695	58728742	.	+	.	gene_id "LOC115214423"; ID ""; gene_name "LOC115214423"; transcript_id "G26676.4"; exon_number "2"; uniq_trans_id "G26676.4";
NC_043003.1	PBRI	exon	58728804	58729131	.	+	.	gene_id "LOC115214423"; ID ""; gene_name "LOC115214423"; transcript_id "G26676.4"; exon_number "3"; uniq_trans_id "G26676.4";
NC_043003.1	PBRI	transcript	58724108	58729131	.	+	.	gene_id "LOC115214423"; ID ""; gene_name "LOC115214423"; transcript_id "G26676.5"; uniq_trans_id "G26676.5";
NC_043003.1	PBRI	exon	58724108	58725558	.	+	.	gene_id "LOC115214423"; ID ""; gene_name "LOC115214423"; transcript_id "G26676.5"; exon_number "1"; uniq_trans_id "G26676.5";
NC_043003.1	PBRI	exon	58726695	58728742	.	+	.	gene_id "LOC115214423"; ID ""; gene_name "LOC115214423"; transcript_id "G26676.5"; exon_number "2"; uniq_trans_id "G26676.5";
NC_043003.1	PBRI	exon	58728804	58729131	.	+	.	gene_id "LOC115214423"; ID ""; gene_name "LOC115214423"; transcript_id "G26676.5"; exon_number "3"; uniq_trans_id "G26676.5";
NC_043003.1	Gnomon	transcript	58727344	58729297	.	+	.	gene_id "LOC115214423"; ID "XM_029783618.2"; gene_name "LOC115214423"; transcript_id "XM_029783618.2";
NC_043003.1	Gnomon	CDS	58727344	58728249	.	+	0	gene_id "LOC115214423"; db_xref "GeneID:115214423"; gbkey "CDS"; gene "LOC115214423"; ID ""; gene_name "LOC115214423"; transcript_id "XM_029783618.2"; product "endothelial zinc finger protein induced by tumor necrosis factor alpha-like"; protein_id "XP_029639478.1"; exon_number "1"; partial "true";
NC_043003.1	Gnomon	exon	58727344	58729297	.	+	.	gene_id "LOC115214423"; db_xref "GeneID:115214423"; gbkey "mRNA"; gene "LOC115214423"; ID ""; gene_name "LOC115214423"; transcript_id "XM_029783618.2"; product "endothelial zinc finger protein induced by tumor necrosis factor alpha-like"; exon_number "1"; model_evidence "Supporting evidence includes similarity to: 1 Protein, and 99% coverage of the annotated genomic feature by RNAseq alignments"; partial "true";
NC_043003.1	Gnomon	start_codon	58727344	58727346	.	+	0	gene_id "LOC115214423"; db_xref "GeneID:115214423"; gbkey "CDS"; gene "LOC115214423"; ID ""; gene_name "LOC115214423"; transcript_id "XM_029783618.2"; product "endothelial zinc finger protein induced by tumor necrosis factor alpha-like"; protein_id "XP_029639478.1"; exon_number "1"; partial "true";
NC_043003.1	Gnomon	stop_codon	58728250	58728252	.	+	0	gene_id "LOC115214423"; db_xref "GeneID:115214423"; gbkey "CDS"; gene "LOC115214423"; ID ""; gene_name "LOC115214423"; transcript_id "XM_029783618.2"; product "endothelial zinc finger protein induced by tumor necrosis factor alpha-like"; protein_id "XP_029639478.1"; exon_number "1"; partial "true";
NC_043003.1	Gnomon	gene	59967937	60058265	.	+	.	gene_id "LOC115214424"; db_xref "GeneID:115214424"; gbkey "Gene"; gene "LOC115214424"; gene_biotype "protein_coding"; ID ""; gene_name "LOC115214424";
NC_043003.1	PBRI~FLAMseq	transcript	60036894	60058265	.	+	.	gene_id "LOC115214424"; ID ""; gene_name "LOC115214424"; transcript_id "FLAMseq_ext~G26714.3"; uniq_trans_id "G26714.3"; three_prime_ext "15646";
NC_043003.1	PBRI~FLAMseq	exon	60036894	60036949	.	+	.	gene_id "LOC115214424"; ID ""; gene_name "LOC115214424"; transcript_id "FLAMseq_ext~G26714.3"; exon_number "1"; uniq_trans_id "G26714.3";
NC_043003.1	PBRI~FLAMseq	exon	60039655	60042619	.	+	.	gene_id "LOC115214424"; ID ""; gene_name "LOC115214424"; transcript_id "FLAMseq_ext~G26714.3"; exon_number "2"; uniq_trans_id "G26714.3";
NC_043003.1	PBRI~FLAMseq	exon	60039655	60058265	.	+	.	gene_id "LOC115214424"; ID ""; gene_name "LOC115214424"; transcript_id "FLAMseq_ext~G26714.3"; exon_number "2"; uniq_trans_id "G26714.3"; three_prime_ext "15646";
NC_043003.1	PBRI	transcript	60036894	60041927	.	+	.	gene_id "LOC115214424"; ID ""; gene_name "LOC115214424"; transcript_id "G26714.2"; uniq_trans_id "G26714.2";
NC_043003.1	PBRI	exon	60036894	60036949	.	+	.	gene_id "LOC115214424"; ID ""; gene_name "LOC115214424"; transcript_id "G26714.2"; exon_number "1"; uniq_trans_id "G26714.2";
NC_043003.1	PBRI	exon	60039655	60041927	.	+	.	gene_id "LOC115214424"; ID ""; gene_name "LOC115214424"; transcript_id "G26714.2"; exon_number "2"; uniq_trans_id "G26714.2";
NC_043003.1	PBRI	transcript	60036894	60042619	.	+	.	gene_id "LOC115214424"; ID ""; gene_name "LOC115214424"; transcript_id "G26714.3"; uniq_trans_id "G26714.3";
NC_043003.1	PBRI	exon	60036894	60036949	.	+	.	gene_id "LOC115214424"; ID ""; gene_name "LOC115214424"; transcript_id "G26714.3"; exon_number "1"; uniq_trans_id "G26714.3";
NC_043003.1	PBRI	exon	60039655	60042619	.	+	.	gene_id "LOC115214424"; ID ""; gene_name "LOC115214424"; transcript_id "G26714.3"; exon_number "2"; uniq_trans_id "G26714.3";
NC_043003.1	Gnomon	transcript	59967937	60040087	.	+	.	gene_id "LOC115214424"; ID "XM_029783619.2"; gene_name "LOC115214424"; transcript_id "XM_029783619.2";
NC_043003.1	Gnomon	CDS	59967937	59967980	.	+	0	gene_id "LOC115214424"; db_xref "GeneID:115214424"; gbkey "CDS"; gene "LOC115214424"; ID ""; gene_name "LOC115214424"; transcript_id "XM_029783619.2"; product "transcription factor AP-2-epsilon"; protein_id "XP_029639479.1"; exon_number "1";
NC_043003.1	Gnomon	CDS	59979463	59979569	.	+	1	gene_id "LOC115214424"; db_xref "GeneID:115214424"; gbkey "CDS"; gene "LOC115214424"; ID ""; gene_name "LOC115214424"; transcript_id "XM_029783619.2"; product "transcription factor AP-2-epsilon"; protein_id "XP_029639479.1"; exon_number "2";
NC_043003.1	Gnomon	CDS	59983541	59983567	.	+	2	gene_id "LOC115214424"; db_xref "GeneID:115214424"; gbkey "CDS"; gene "LOC115214424"; ID ""; gene_name "LOC115214424"; transcript_id "XM_029783619.2"; product "transcription factor AP-2-epsilon"; protein_id "XP_029639479.1"; exon_number "3";
NC_043003.1	Gnomon	CDS	60008233	60008437	.	+	2	gene_id "LOC115214424"; db_xref "GeneID:115214424"; gbkey "CDS"; gene "LOC115214424"; ID ""; gene_name "LOC115214424"; transcript_id "XM_029783619.2"; product "transcription factor AP-2-epsilon"; protein_id "XP_029639479.1"; exon_number "4";
NC_043003.1	Gnomon	CDS	60011407	60011525	.	+	1	gene_id "LOC115214424"; db_xref "GeneID:115214424"; gbkey "CDS"; gene "LOC115214424"; ID ""; gene_name "LOC115214424"; transcript_id "XM_029783619.2"; product "transcription factor AP-2-epsilon"; protein_id "XP_029639479.1"; exon_number "5";
NC_043003.1	Gnomon	CDS	60036808	60036949	.	+	2	gene_id "LOC115214424"; db_xref "GeneID:115214424"; gbkey "CDS"; gene "LOC115214424"; ID ""; gene_name "LOC115214424"; transcript_id "XM_029783619.2"; product "transcription factor AP-2-epsilon"; protein_id "XP_029639479.1"; exon_number "6";
NC_043003.1	Gnomon	CDS	60039655	60039955	.	+	1	gene_id "LOC115214424"; db_xref "GeneID:115214424"; gbkey "CDS"; gene "LOC115214424"; ID ""; gene_name "LOC115214424"; transcript_id "XM_029783619.2"; product "transcription factor AP-2-epsilon"; protein_id "XP_029639479.1"; exon_number "7";
NC_043003.1	Gnomon	exon	59967937	59967980	.	+	.	gene_id "LOC115214424"; db_xref "GeneID:115214424"; gbkey "mRNA"; gene "LOC115214424"; ID ""; gene_name "LOC115214424"; transcript_id "XM_029783619.2"; product "transcription factor AP-2-epsilon"; exon_number "1"; model_evidence "Supporting evidence includes similarity to: 15 Proteins, and 93% coverage of the annotated genomic feature by RNAseq alignments";
NC_043003.1	Gnomon	exon	59979463	59979569	.	+	.	gene_id "LOC115214424"; db_xref "GeneID:115214424"; gbkey "mRNA"; gene "LOC115214424"; ID ""; gene_name "LOC115214424"; transcript_id "XM_029783619.2"; product "transcription factor AP-2-epsilon"; exon_number "2"; model_evidence "Supporting evidence includes similarity to: 15 Proteins, and 93% coverage of the annotated genomic feature by RNAseq alignments";
NC_043003.1	Gnomon	exon	59983541	59983567	.	+	.	gene_id "LOC115214424"; db_xref "GeneID:115214424"; gbkey "mRNA"; gene "LOC115214424"; ID ""; gene_name "LOC115214424"; transcript_id "XM_029783619.2"; product "transcription factor AP-2-epsilon"; exon_number "3"; model_evidence "Supporting evidence includes similarity to: 15 Proteins, and 93% coverage of the annotated genomic feature by RNAseq alignments";
NC_043003.1	Gnomon	exon	60008233	60008437	.	+	.	gene_id "LOC115214424"; db_xref "GeneID:115214424"; gbkey "mRNA"; gene "LOC115214424"; ID ""; gene_name "LOC115214424"; transcript_id "XM_029783619.2"; product "transcription factor AP-2-epsilon"; exon_number "4"; model_evidence "Supporting evidence includes similarity to: 15 Proteins, and 93% coverage of the annotated genomic feature by RNAseq alignments";
NC_043003.1	Gnomon	exon	60011407	60011525	.	+	.	gene_id "LOC115214424"; db_xref "GeneID:115214424"; gbkey "mRNA"; gene "LOC115214424"; ID ""; gene_name "LOC115214424"; transcript_id "XM_029783619.2"; product "transcription factor AP-2-epsilon"; exon_number "5"; model_evidence "Supporting evidence includes similarity to: 15 Proteins, and 93% coverage of the annotated genomic feature by RNAseq alignments";
NC_043003.1	Gnomon	exon	60036808	60036949	.	+	.	gene_id "LOC115214424"; db_xref "GeneID:115214424"; gbkey "mRNA"; gene "LOC115214424"; ID ""; gene_name "LOC115214424"; transcript_id "XM_029783619.2"; product "transcription factor AP-2-epsilon"; exon_number "6"; model_evidence "Supporting evidence includes similarity to: 15 Proteins, and 93% coverage of the annotated genomic feature by RNAseq alignments";
NC_043003.1	Gnomon	exon	60039655	60040087	.	+	.	gene_id "LOC115214424"; db_xref "GeneID:115214424"; gbkey "mRNA"; gene "LOC115214424"; ID ""; gene_name "LOC115214424"; transcript_id "XM_029783619.2"; product "transcription factor AP-2-epsilon"; exon_number "7"; model_evidence "Supporting evidence includes similarity to: 15 Proteins, and 93% coverage of the annotated genomic feature by RNAseq alignments";
NC_043003.1	Gnomon	start_codon	59967937	59967939	.	+	0	gene_id "LOC115214424"; db_xref "GeneID:115214424"; gbkey "CDS"; gene "LOC115214424"; ID ""; gene_name "LOC115214424"; transcript_id "XM_029783619.2"; product "transcription factor AP-2-epsilon"; protein_id "XP_029639479.1"; exon_number "1";
NC_043003.1	Gnomon	stop_codon	60039956	60039958	.	+	0	gene_id "LOC115214424"; db_xref "GeneID:115214424"; gbkey "CDS"; gene "LOC115214424"; ID ""; gene_name "LOC115214424"; transcript_id "XM_029783619.2"; product "transcription factor AP-2-epsilon"; protein_id "XP_029639479.1"; exon_number "7";
NC_043003.1	Gnomon	gene	60914987	61254447	.	-	.	gene_id "LOC115214425"; db_xref "GeneID:115214425"; gbkey "Gene"; gene "LOC115214425"; gene_biotype "protein_coding"; ID ""; gene_name "LOC115214425";
NC_043003.1	PBRI	transcript	60921063	61254409	.	-	.	gene_id "LOC115214425"; ID ""; gene_name "LOC115214425"; transcript_id "G26727.15"; uniq_trans_id "G26727.15";
NC_043003.1	PBRI	exon	60921063	60921418	.	-	.	gene_id "LOC115214425"; ID ""; gene_name "LOC115214425"; transcript_id "G26727.15"; exon_number "22"; uniq_trans_id "G26727.15";
NC_043003.1	PBRI	exon	60922331	60922473	.	-	.	gene_id "LOC115214425"; ID ""; gene_name "LOC115214425"; transcript_id "G26727.15"; exon_number "21"; uniq_trans_id "G26727.15";
NC_043003.1	PBRI	exon	60923152	60923265	.	-	.	gene_id "LOC115214425"; ID ""; gene_name "LOC115214425"; transcript_id "G26727.15"; exon_number "20"; uniq_trans_id "G26727.15";
NC_043003.1	PBRI	exon	60923930	60924018	.	-	.	gene_id "LOC115214425"; ID ""; gene_name "LOC115214425"; transcript_id "G26727.15"; exon_number "19"; uniq_trans_id "G26727.15";
NC_043003.1	PBRI	exon	60929710	60929800	.	-	.	gene_id "LOC115214425"; ID ""; gene_name "LOC115214425"; transcript_id "G26727.15"; exon_number "18"; uniq_trans_id "G26727.15";
NC_043003.1	PBRI	exon	60932069	60932197	.	-	.	gene_id "LOC115214425"; ID ""; gene_name "LOC115214425"; transcript_id "G26727.15"; exon_number "17"; uniq_trans_id "G26727.15";
NC_043003.1	PBRI	exon	60938690	60938827	.	-	.	gene_id "LOC115214425"; ID ""; gene_name "LOC115214425"; transcript_id "G26727.15"; exon_number "16"; uniq_trans_id "G26727.15";
NC_043003.1	PBRI	exon	60952828	60952914	.	-	.	gene_id "LOC115214425"; ID ""; gene_name "LOC115214425"; transcript_id "G26727.15"; exon_number "15"; uniq_trans_id "G26727.15";
NC_043003.1	PBRI	exon	60955307	60955667	.	-	.	gene_id "LOC115214425"; ID ""; gene_name "LOC115214425"; transcript_id "G26727.15"; exon_number "14"; uniq_trans_id "G26727.15";
NC_043003.1	PBRI	exon	60969188	60969281	.	-	.	gene_id "LOC115214425"; ID ""; gene_name "LOC115214425"; transcript_id "G26727.15"; exon_number "13"; uniq_trans_id "G26727.15";
NC_043003.1	PBRI	exon	60970627	60970811	.	-	.	gene_id "LOC115214425"; ID ""; gene_name "LOC115214425"; transcript_id "G26727.15"; exon_number "12"; uniq_trans_id "G26727.15";
NC_043003.1	PBRI	exon	60971200	60971291	.	-	.	gene_id "LOC115214425"; ID ""; gene_name "LOC115214425"; transcript_id "G26727.15"; exon_number "11"; uniq_trans_id "G26727.15";
NC_043003.1	PBRI	exon	60973174	60973232	.	-	.	gene_id "LOC115214425"; ID ""; gene_name "LOC115214425"; transcript_id "G26727.15"; exon_number "10"; uniq_trans_id "G26727.15";
NC_043003.1	PBRI	exon	60978636	60978756	.	-	.	gene_id "LOC115214425"; ID ""; gene_name "LOC115214425"; transcript_id "G26727.15"; exon_number "9"; uniq_trans_id "G26727.15";
NC_043003.1	PBRI	exon	60983799	60983918	.	-	.	gene_id "LOC115214425"; ID ""; gene_name "LOC115214425"; transcript_id "G26727.15"; exon_number "8"; uniq_trans_id "G26727.15";
NC_043003.1	PBRI	exon	61044999	61045067	.	-	.	gene_id "LOC115214425"; ID ""; gene_name "LOC115214425"; transcript_id "G26727.15"; exon_number "7"; uniq_trans_id "G26727.15";
NC_043003.1	PBRI	exon	61054746	61055567	.	-	.	gene_id "LOC115214425"; ID ""; gene_name "LOC115214425"; transcript_id "G26727.15"; exon_number "6"; uniq_trans_id "G26727.15";
NC_043003.1	PBRI	exon	61073531	61073698	.	-	.	gene_id "LOC115214425"; ID ""; gene_name "LOC115214425"; transcript_id "G26727.15"; exon_number "5"; uniq_trans_id "G26727.15";
NC_043003.1	PBRI	exon	61124435	61124643	.	-	.	gene_id "LOC115214425"; ID ""; gene_name "LOC115214425"; transcript_id "G26727.15"; exon_number "4"; uniq_trans_id "G26727.15";
NC_043003.1	PBRI	exon	61133310	61133548	.	-	.	gene_id "LOC115214425"; ID ""; gene_name "LOC115214425"; transcript_id "G26727.15"; exon_number "3"; uniq_trans_id "G26727.15";
NC_043003.1	PBRI	exon	61150513	61150664	.	-	.	gene_id "LOC115214425"; ID ""; gene_name "LOC115214425"; transcript_id "G26727.15"; exon_number "2"; uniq_trans_id "G26727.15";
NC_043003.1	PBRI	exon	61254212	61254409	.	-	.	gene_id "LOC115214425"; ID ""; gene_name "LOC115214425"; transcript_id "G26727.15"; exon_number "1"; uniq_trans_id "G26727.15";
NC_043003.1	PBRI	transcript	60955320	61254447	.	-	.	gene_id "LOC115214425"; ID ""; gene_name "LOC115214425"; transcript_id "G26727.21"; uniq_trans_id "G26727.21";
NC_043003.1	PBRI	exon	60955320	60955667	.	-	.	gene_id "LOC115214425"; ID ""; gene_name "LOC115214425"; transcript_id "G26727.21"; exon_number "14"; uniq_trans_id "G26727.21";
NC_043003.1	PBRI	exon	60969188	60969281	.	-	.	gene_id "LOC115214425"; ID ""; gene_name "LOC115214425"; transcript_id "G26727.21"; exon_number "13"; uniq_trans_id "G26727.21";
NC_043003.1	PBRI	exon	60970627	60970811	.	-	.	gene_id "LOC115214425"; ID ""; gene_name "LOC115214425"; transcript_id "G26727.21"; exon_number "12"; uniq_trans_id "G26727.21";
NC_043003.1	PBRI	exon	60971200	60971291	.	-	.	gene_id "LOC115214425"; ID ""; gene_name "LOC115214425"; transcript_id "G26727.21"; exon_number "11"; uniq_trans_id "G26727.21";
NC_043003.1	PBRI	exon	60973174	60973232	.	-	.	gene_id "LOC115214425"; ID ""; gene_name "LOC115214425"; transcript_id "G26727.21"; exon_number "10"; uniq_trans_id "G26727.21";
NC_043003.1	PBRI	exon	60978636	60978756	.	-	.	gene_id "LOC115214425"; ID ""; gene_name "LOC115214425"; transcript_id "G26727.21"; exon_number "9"; uniq_trans_id "G26727.21";
NC_043003.1	PBRI	exon	60983799	60983918	.	-	.	gene_id "LOC115214425"; ID ""; gene_name "LOC115214425"; transcript_id "G26727.21"; exon_number "8"; uniq_trans_id "G26727.21";
NC_043003.1	PBRI	exon	61044999	61045067	.	-	.	gene_id "LOC115214425"; ID ""; gene_name "LOC115214425"; transcript_id "G26727.21"; exon_number "7"; uniq_trans_id "G26727.21";
NC_043003.1	PBRI	exon	61054746	61055567	.	-	.	gene_id "LOC115214425"; ID ""; gene_name "LOC115214425"; transcript_id "G26727.21"; exon_number "6"; uniq_trans_id "G26727.21";
NC_043003.1	PBRI	exon	61073531	61073698	.	-	.	gene_id "LOC115214425"; ID ""; gene_name "LOC115214425"; transcript_id "G26727.21"; exon_number "5"; uniq_trans_id "G26727.21";
NC_043003.1	PBRI	exon	61124435	61124643	.	-	.	gene_id "LOC115214425"; ID ""; gene_name "LOC115214425"; transcript_id "G26727.21"; exon_number "4"; uniq_trans_id "G26727.21";
NC_043003.1	PBRI	exon	61133310	61133548	.	-	.	gene_id "LOC115214425"; ID ""; gene_name "LOC115214425"; transcript_id "G26727.21"; exon_number "3"; uniq_trans_id "G26727.21";
NC_043003.1	PBRI	exon	61150513	61150664	.	-	.	gene_id "LOC115214425"; ID ""; gene_name "LOC115214425"; transcript_id "G26727.21"; exon_number "2"; uniq_trans_id "G26727.21";
NC_043003.1	PBRI	exon	61254212	61254447	.	-	.	gene_id "LOC115214425"; ID ""; gene_name "LOC115214425"; transcript_id "G26727.21"; exon_number "1"; uniq_trans_id "G26727.21";
NC_043003.1	Gnomon	transcript	60914987	61055281	.	-	.	gene_id "LOC115214425"; ID "XM_036504804.1"; gene_name "LOC115214425"; transcript_id "XM_036504804.1";
NC_043003.1	Gnomon	CDS	60921254	60921418	.	-	0	gene_id "LOC115214425"; db_xref "GeneID:115214425"; gbkey "CDS"; gene "LOC115214425"; ID ""; gene_name "LOC115214425"; transcript_id "XM_036504804.1"; product "regulating synaptic membrane exocytosis protein 1-like"; protein_id "XP_036360697.1"; exon_number "18";
NC_043003.1	Gnomon	CDS	60922331	60922473	.	-	2	gene_id "LOC115214425"; db_xref "GeneID:115214425"; gbkey "CDS"; gene "LOC115214425"; ID ""; gene_name "LOC115214425"; transcript_id "XM_036504804.1"; product "regulating synaptic membrane exocytosis protein 1-like"; protein_id "XP_036360697.1"; exon_number "17";
NC_043003.1	Gnomon	CDS	60923152	60923265	.	-	2	gene_id "LOC115214425"; db_xref "GeneID:115214425"; gbkey "CDS"; gene "LOC115214425"; ID ""; gene_name "LOC115214425"; transcript_id "XM_036504804.1"; product "regulating synaptic membrane exocytosis protein 1-like"; protein_id "XP_036360697.1"; exon_number "16";
NC_043003.1	Gnomon	CDS	60923930	60924018	.	-	1	gene_id "LOC115214425"; db_xref "GeneID:115214425"; gbkey "CDS"; gene "LOC115214425"; ID ""; gene_name "LOC115214425"; transcript_id "XM_036504804.1"; product "regulating synaptic membrane exocytosis protein 1-like"; protein_id "XP_036360697.1"; exon_number "15";
NC_043003.1	Gnomon	CDS	60929710	60929800	.	-	2	gene_id "LOC115214425"; db_xref "GeneID:115214425"; gbkey "CDS"; gene "LOC115214425"; ID ""; gene_name "LOC115214425"; transcript_id "XM_036504804.1"; product "regulating synaptic membrane exocytosis protein 1-like"; protein_id "XP_036360697.1"; exon_number "14";
NC_043003.1	Gnomon	CDS	60932069	60932197	.	-	2	gene_id "LOC115214425"; db_xref "GeneID:115214425"; gbkey "CDS"; gene "LOC115214425"; ID ""; gene_name "LOC115214425"; transcript_id "XM_036504804.1"; product "regulating synaptic membrane exocytosis protein 1-like"; protein_id "XP_036360697.1"; exon_number "13";
NC_043003.1	Gnomon	CDS	60938690	60938827	.	-	2	gene_id "LOC115214425"; db_xref "GeneID:115214425"; gbkey "CDS"; gene "LOC115214425"; ID ""; gene_name "LOC115214425"; transcript_id "XM_036504804.1"; product "regulating synaptic membrane exocytosis protein 1-like"; protein_id "XP_036360697.1"; exon_number "12";
NC_043003.1	Gnomon	CDS	60944255	60944383	.	-	2	gene_id "LOC115214425"; db_xref "GeneID:115214425"; gbkey "CDS"; gene "LOC115214425"; ID ""; gene_name "LOC115214425"; transcript_id "XM_036504804.1"; product "regulating synaptic membrane exocytosis protein 1-like"; protein_id "XP_036360697.1"; exon_number "11";
NC_043003.1	Gnomon	CDS	60952828	60952914	.	-	2	gene_id "LOC115214425"; db_xref "GeneID:115214425"; gbkey "CDS"; gene "LOC115214425"; ID ""; gene_name "LOC115214425"; transcript_id "XM_036504804.1"; product "regulating synaptic membrane exocytosis protein 1-like"; protein_id "XP_036360697.1"; exon_number "10";
NC_043003.1	Gnomon	CDS	60955307	60955667	.	-	0	gene_id "LOC115214425"; db_xref "GeneID:115214425"; gbkey "CDS"; gene "LOC115214425"; ID ""; gene_name "LOC115214425"; transcript_id "XM_036504804.1"; product "regulating synaptic membrane exocytosis protein 1-like"; protein_id "XP_036360697.1"; exon_number "9";
NC_043003.1	Gnomon	CDS	60969188	60969281	.	-	1	gene_id "LOC115214425"; db_xref "GeneID:115214425"; gbkey "CDS"; gene "LOC115214425"; ID ""; gene_name "LOC115214425"; transcript_id "XM_036504804.1"; product "regulating synaptic membrane exocytosis protein 1-like"; protein_id "XP_036360697.1"; exon_number "8";
NC_043003.1	Gnomon	CDS	60970627	60970811	.	-	0	gene_id "LOC115214425"; db_xref "GeneID:115214425"; gbkey "CDS"; gene "LOC115214425"; ID ""; gene_name "LOC115214425"; transcript_id "XM_036504804.1"; product "regulating synaptic membrane exocytosis protein 1-like"; protein_id "XP_036360697.1"; exon_number "7";
NC_043003.1	Gnomon	CDS	60971200	60971291	.	-	2	gene_id "LOC115214425"; db_xref "GeneID:115214425"; gbkey "CDS"; gene "LOC115214425"; ID ""; gene_name "LOC115214425"; transcript_id "XM_036504804.1"; product "regulating synaptic membrane exocytosis protein 1-like"; protein_id "XP_036360697.1"; exon_number "6";
NC_043003.1	Gnomon	CDS	60973174	60973232	.	-	1	gene_id "LOC115214425"; db_xref "GeneID:115214425"; gbkey "CDS"; gene "LOC115214425"; ID ""; gene_name "LOC115214425"; transcript_id "XM_036504804.1"; product "regulating synaptic membrane exocytosis protein 1-like"; protein_id "XP_036360697.1"; exon_number "5";
NC_043003.1	Gnomon	CDS	60978636	60978756	.	-	2	gene_id "LOC115214425"; db_xref "GeneID:115214425"; gbkey "CDS"; gene "LOC115214425"; ID ""; gene_name "LOC115214425"; transcript_id "XM_036504804.1"; product "regulating synaptic membrane exocytosis protein 1-like"; protein_id "XP_036360697.1"; exon_number "4";
NC_043003.1	Gnomon	CDS	60983799	60983918	.	-	2	gene_id "LOC115214425"; db_xref "GeneID:115214425"; gbkey "CDS"; gene "LOC115214425"; ID ""; gene_name "LOC115214425"; transcript_id "XM_036504804.1"; product "regulating synaptic membrane exocytosis protein 1-like"; protein_id "XP_036360697.1"; exon_number "3";
NC_043003.1	Gnomon	CDS	61044999	61045067	.	-	2	gene_id "LOC115214425"; db_xref "GeneID:115214425"; gbkey "CDS"; gene "LOC115214425"; ID ""; gene_name "LOC115214425"; transcript_id "XM_036504804.1"; product "regulating synaptic membrane exocytosis protein 1-like"; protein_id "XP_036360697.1"; exon_number "2";
NC_043003.1	Gnomon	CDS	61054746	61054863	.	-	0	gene_id "LOC115214425"; db_xref "GeneID:115214425"; gbkey "CDS"; gene "LOC115214425"; ID ""; gene_name "LOC115214425"; transcript_id "XM_036504804.1"; product "regulating synaptic membrane exocytosis protein 1-like"; protein_id "XP_036360697.1"; exon_number "1";
NC_043003.1	Gnomon	exon	60914987	60915302	.	-	.	gene_id "LOC115214425"; db_xref "GeneID:115214425"; gbkey "mRNA"; gene "LOC115214425"; ID ""; gene_name "LOC115214425"; transcript_id "XM_036504804.1"; product "regulating synaptic membrane exocytosis protein 1-like"; exon_number "19"; model_evidence "Supporting evidence includes similarity to: 100% coverage of the annotated genomic feature by RNAseq alignments, including 1 sample with support for all annotated introns";
NC_043003.1	Gnomon	exon	60921063	60921418	.	-	.	gene_id "LOC115214425"; db_xref "GeneID:115214425"; gbkey "mRNA"; gene "LOC115214425"; ID ""; gene_name "LOC115214425"; transcript_id "XM_036504804.1"; product "regulating synaptic membrane exocytosis protein 1-like"; exon_number "18"; model_evidence "Supporting evidence includes similarity to: 100% coverage of the annotated genomic feature by RNAseq alignments, including 1 sample with support for all annotated introns";
NC_043003.1	Gnomon	exon	60922331	60922473	.	-	.	gene_id "LOC115214425"; db_xref "GeneID:115214425"; gbkey "mRNA"; gene "LOC115214425"; ID ""; gene_name "LOC115214425"; transcript_id "XM_036504804.1"; product "regulating synaptic membrane exocytosis protein 1-like"; exon_number "17"; model_evidence "Supporting evidence includes similarity to: 100% coverage of the annotated genomic feature by RNAseq alignments, including 1 sample with support for all annotated introns";
NC_043003.1	Gnomon	exon	60923152	60923265	.	-	.	gene_id "LOC115214425"; db_xref "GeneID:115214425"; gbkey "mRNA"; gene "LOC115214425"; ID ""; gene_name "LOC115214425"; transcript_id "XM_036504804.1"; product "regulating synaptic membrane exocytosis protein 1-like"; exon_number "16"; model_evidence "Supporting evidence includes similarity to: 100% coverage of the annotated genomic feature by RNAseq alignments, including 1 sample with support for all annotated introns";
NC_043003.1	Gnomon	exon	60923930	60924018	.	-	.	gene_id "LOC115214425"; db_xref "GeneID:115214425"; gbkey "mRNA"; gene "LOC115214425"; ID ""; gene_name "LOC115214425"; transcript_id "XM_036504804.1"; product "regulating synaptic membrane exocytosis protein 1-like"; exon_number "15"; model_evidence "Supporting evidence includes similarity to: 100% coverage of the annotated genomic feature by RNAseq alignments, including 1 sample with support for all annotated introns";
NC_043003.1	Gnomon	exon	60929710	60929800	.	-	.	gene_id "LOC115214425"; db_xref "GeneID:115214425"; gbkey "mRNA"; gene "LOC115214425"; ID ""; gene_name "LOC115214425"; transcript_id "XM_036504804.1"; product "regulating synaptic membrane exocytosis protein 1-like"; exon_number "14"; model_evidence "Supporting evidence includes similarity to: 100% coverage of the annotated genomic feature by RNAseq alignments, including 1 sample with support for all annotated introns";
NC_043003.1	Gnomon	exon	60932069	60932197	.	-	.	gene_id "LOC115214425"; db_xref "GeneID:115214425"; gbkey "mRNA"; gene "LOC115214425"; ID ""; gene_name "LOC115214425"; transcript_id "XM_036504804.1"; product "regulating synaptic membrane exocytosis protein 1-like"; exon_number "13"; model_evidence "Supporting evidence includes similarity to: 100% coverage of the annotated genomic feature by RNAseq alignments, including 1 sample with support for all annotated introns";
NC_043003.1	Gnomon	exon	60938690	60938827	.	-	.	gene_id "LOC115214425"; db_xref "GeneID:115214425"; gbkey "mRNA"; gene "LOC115214425"; ID ""; gene_name "LOC115214425"; transcript_id "XM_036504804.1"; product "regulating synaptic membrane exocytosis protein 1-like"; exon_number "12"; model_evidence "Supporting evidence includes similarity to: 100% coverage of the annotated genomic feature by RNAseq alignments, including 1 sample with support for all annotated introns";
NC_043003.1	Gnomon	exon	60944255	60944383	.	-	.	gene_id "LOC115214425"; db_xref "GeneID:115214425"; gbkey "mRNA"; gene "LOC115214425"; ID ""; gene_name "LOC115214425"; transcript_id "XM_036504804.1"; product "regulating synaptic membrane exocytosis protein 1-like"; exon_number "11"; model_evidence "Supporting evidence includes similarity to: 100% coverage of the annotated genomic feature by RNAseq alignments, including 1 sample with support for all annotated introns";
NC_043003.1	Gnomon	exon	60952828	60952914	.	-	.	gene_id "LOC115214425"; db_xref "GeneID:115214425"; gbkey "mRNA"; gene "LOC115214425"; ID ""; gene_name "LOC115214425"; transcript_id "XM_036504804.1"; product "regulating synaptic membrane exocytosis protein 1-like"; exon_number "10"; model_evidence "Supporting evidence includes similarity to: 100% coverage of the annotated genomic feature by RNAseq alignments, including 1 sample with support for all annotated introns";
NC_043003.1	Gnomon	exon	60955307	60955667	.	-	.	gene_id "LOC115214425"; db_xref "GeneID:115214425"; gbkey "mRNA"; gene "LOC115214425"; ID ""; gene_name "LOC115214425"; transcript_id "XM_036504804.1"; product "regulating synaptic membrane exocytosis protein 1-like"; exon_number "9"; model_evidence "Supporting evidence includes similarity to: 100% coverage of the annotated genomic feature by RNAseq alignments, including 1 sample with support for all annotated introns";
NC_043003.1	Gnomon	exon	60969188	60969281	.	-	.	gene_id "LOC115214425"; db_xref "GeneID:115214425"; gbkey "mRNA"; gene "LOC115214425"; ID ""; gene_name "LOC115214425"; transcript_id "XM_036504804.1"; product "regulating synaptic membrane exocytosis protein 1-like"; exon_number "8"; model_evidence "Supporting evidence includes similarity to: 100% coverage of the annotated genomic feature by RNAseq alignments, including 1 sample with support for all annotated introns";
NC_043003.1	Gnomon	exon	60970627	60970811	.	-	.	gene_id "LOC115214425"; db_xref "GeneID:115214425"; gbkey "mRNA"; gene "LOC115214425"; ID ""; gene_name "LOC115214425"; transcript_id "XM_036504804.1"; product "regulating synaptic membrane exocytosis protein 1-like"; exon_number "7"; model_evidence "Supporting evidence includes similarity to: 100% coverage of the annotated genomic feature by RNAseq alignments, including 1 sample with support for all annotated introns";
NC_043003.1	Gnomon	exon	60971200	60971291	.	-	.	gene_id "LOC115214425"; db_xref "GeneID:115214425"; gbkey "mRNA"; gene "LOC115214425"; ID ""; gene_name "LOC115214425"; transcript_id "XM_036504804.1"; product "regulating synaptic membrane exocytosis protein 1-like"; exon_number "6"; model_evidence "Supporting evidence includes similarity to: 100% coverage of the annotated genomic feature by RNAseq alignments, including 1 sample with support for all annotated introns";
NC_043003.1	Gnomon	exon	60973174	60973232	.	-	.	gene_id "LOC115214425"; db_xref "GeneID:115214425"; gbkey "mRNA"; gene "LOC115214425"; ID ""; gene_name "LOC115214425"; transcript_id "XM_036504804.1"; product "regulating synaptic membrane exocytosis protein 1-like"; exon_number "5"; model_evidence "Supporting evidence includes similarity to: 100% coverage of the annotated genomic feature by RNAseq alignments, including 1 sample with support for all annotated introns";
NC_043003.1	Gnomon	exon	60978636	60978756	.	-	.	gene_id "LOC115214425"; db_xref "GeneID:115214425"; gbkey "mRNA"; gene "LOC115214425"; ID ""; gene_name "LOC115214425"; transcript_id "XM_036504804.1"; product "regulating synaptic membrane exocytosis protein 1-like"; exon_number "4"; model_evidence "Supporting evidence includes similarity to: 100% coverage of the annotated genomic feature by RNAseq alignments, including 1 sample with support for all annotated introns";
NC_043003.1	Gnomon	exon	60983799	60983918	.	-	.	gene_id "LOC115214425"; db_xref "GeneID:115214425"; gbkey "mRNA"; gene "LOC115214425"; ID ""; gene_name "LOC115214425"; transcript_id "XM_036504804.1"; product "regulating synaptic membrane exocytosis protein 1-like"; exon_number "3"; model_evidence "Supporting evidence includes similarity to: 100% coverage of the annotated genomic feature by RNAseq alignments, including 1 sample with support for all annotated introns";
NC_043003.1	Gnomon	exon	61044999	61045067	.	-	.	gene_id "LOC115214425"; db_xref "GeneID:115214425"; gbkey "mRNA"; gene "LOC115214425"; ID ""; gene_name "LOC115214425"; transcript_id "XM_036504804.1"; product "regulating synaptic membrane exocytosis protein 1-like"; exon_number "2"; model_evidence "Supporting evidence includes similarity to: 100% coverage of the annotated genomic feature by RNAseq alignments, including 1 sample with support for all annotated introns";
NC_043003.1	Gnomon	exon	61054746	61055281	.	-	.	gene_id "LOC115214425"; db_xref "GeneID:115214425"; gbkey "mRNA"; gene "LOC115214425"; ID ""; gene_name "LOC115214425"; transcript_id "XM_036504804.1"; product "regulating synaptic membrane exocytosis protein 1-like"; exon_number "1"; model_evidence "Supporting evidence includes similarity to: 100% coverage of the annotated genomic feature by RNAseq alignments, including 1 sample with support for all annotated introns";
NC_043003.1	Gnomon	start_codon	61054861	61054863	.	-	0	gene_id "LOC115214425"; db_xref "GeneID:115214425"; gbkey "CDS"; gene "LOC115214425"; ID ""; gene_name "LOC115214425"; transcript_id "XM_036504804.1"; product "regulating synaptic membrane exocytosis protein 1-like"; protein_id "XP_036360697.1"; exon_number "1";
NC_043003.1	Gnomon	stop_codon	60921251	60921253	.	-	0	gene_id "LOC115214425"; db_xref "GeneID:115214425"; gbkey "CDS"; gene "LOC115214425"; ID ""; gene_name "LOC115214425"; transcript_id "XM_036504804.1"; product "regulating synaptic membrane exocytosis protein 1-like"; protein_id "XP_036360697.1"; exon_number "18";
NC_043003.1	Gnomon	gene	61055249	61254664	.	-	.	gene_id "LOC115214426"; db_xref "GeneID:115214426"; gbkey "Gene"; gene "LOC115214426"; gene_biotype "protein_coding"; ID ""; gene_name "LOC115214426";
NC_043003.1	Gnomon	transcript	61055249	61254664	.	-	.	gene_id "LOC115214426"; ID "XM_036504805.1"; gene_name "LOC115214426"; transcript_id "XM_036504805.1";
NC_043003.1	Gnomon	CDS	61055286	61055567	.	-	0	gene_id "LOC115214426"; db_xref "GeneID:115214426"; gbkey "CDS"; gene "LOC115214426"; ID ""; gene_name "LOC115214426"; transcript_id "XM_036504805.1"; product "regulating synaptic membrane exocytosis protein 2"; protein_id "XP_036360698.1"; exon_number "6";
NC_043003.1	Gnomon	CDS	61073531	61073698	.	-	0	gene_id "LOC115214426"; db_xref "GeneID:115214426"; gbkey "CDS"; gene "LOC115214426"; ID ""; gene_name "LOC115214426"; transcript_id "XM_036504805.1"; product "regulating synaptic membrane exocytosis protein 2"; protein_id "XP_036360698.1"; exon_number "5";
NC_043003.1	Gnomon	CDS	61124430	61124643	.	-	1	gene_id "LOC115214426"; db_xref "GeneID:115214426"; gbkey "CDS"; gene "LOC115214426"; ID ""; gene_name "LOC115214426"; transcript_id "XM_036504805.1"; product "regulating synaptic membrane exocytosis protein 2"; protein_id "XP_036360698.1"; exon_number "4";
NC_043003.1	Gnomon	CDS	61133310	61133548	.	-	0	gene_id "LOC115214426"; db_xref "GeneID:115214426"; gbkey "CDS"; gene "LOC115214426"; ID ""; gene_name "LOC115214426"; transcript_id "XM_036504805.1"; product "regulating synaptic membrane exocytosis protein 2"; protein_id "XP_036360698.1"; exon_number "3";
NC_043003.1	Gnomon	CDS	61150513	61150533	.	-	0	gene_id "LOC115214426"; db_xref "GeneID:115214426"; gbkey "CDS"; gene "LOC115214426"; ID ""; gene_name "LOC115214426"; transcript_id "XM_036504805.1"; product "regulating synaptic membrane exocytosis protein 2"; protein_id "XP_036360698.1"; exon_number "2";
NC_043003.1	Gnomon	exon	61055249	61055567	.	-	.	gene_id "LOC115214426"; db_xref "GeneID:115214426"; gbkey "mRNA"; gene "LOC115214426"; ID ""; gene_name "LOC115214426"; transcript_id "XM_036504805.1"; product "regulating synaptic membrane exocytosis protein 2"; exon_number "6"; model_evidence "Supporting evidence includes similarity to: 100% coverage of the annotated genomic feature by RNAseq alignments, including 3 samples with support for all annotated introns";
NC_043003.1	Gnomon	exon	61073531	61073698	.	-	.	gene_id "LOC115214426"; db_xref "GeneID:115214426"; gbkey "mRNA"; gene "LOC115214426"; ID ""; gene_name "LOC115214426"; transcript_id "XM_036504805.1"; product "regulating synaptic membrane exocytosis protein 2"; exon_number "5"; model_evidence "Supporting evidence includes similarity to: 100% coverage of the annotated genomic feature by RNAseq alignments, including 3 samples with support for all annotated introns";
NC_043003.1	Gnomon	exon	61124430	61124643	.	-	.	gene_id "LOC115214426"; db_xref "GeneID:115214426"; gbkey "mRNA"; gene "LOC115214426"; ID ""; gene_name "LOC115214426"; transcript_id "XM_036504805.1"; product "regulating synaptic membrane exocytosis protein 2"; exon_number "4"; model_evidence "Supporting evidence includes similarity to: 100% coverage of the annotated genomic feature by RNAseq alignments, including 3 samples with support for all annotated introns";
NC_043003.1	Gnomon	exon	61133310	61133548	.	-	.	gene_id "LOC115214426"; db_xref "GeneID:115214426"; gbkey "mRNA"; gene "LOC115214426"; ID ""; gene_name "LOC115214426"; transcript_id "XM_036504805.1"; product "regulating synaptic membrane exocytosis protein 2"; exon_number "3"; model_evidence "Supporting evidence includes similarity to: 100% coverage of the annotated genomic feature by RNAseq alignments, including 3 samples with support for all annotated introns";
NC_043003.1	Gnomon	exon	61150513	61150664	.	-	.	gene_id "LOC115214426"; db_xref "GeneID:115214426"; gbkey "mRNA"; gene "LOC115214426"; ID ""; gene_name "LOC115214426"; transcript_id "XM_036504805.1"; product "regulating synaptic membrane exocytosis protein 2"; exon_number "2"; model_evidence "Supporting evidence includes similarity to: 100% coverage of the annotated genomic feature by RNAseq alignments, including 3 samples with support for all annotated introns";
NC_043003.1	Gnomon	exon	61254212	61254664	.	-	.	gene_id "LOC115214426"; db_xref "GeneID:115214426"; gbkey "mRNA"; gene "LOC115214426"; ID ""; gene_name "LOC115214426"; transcript_id "XM_036504805.1"; product "regulating synaptic membrane exocytosis protein 2"; exon_number "1"; model_evidence "Supporting evidence includes similarity to: 100% coverage of the annotated genomic feature by RNAseq alignments, including 3 samples with support for all annotated introns";
NC_043003.1	Gnomon	start_codon	61150531	61150533	.	-	0	gene_id "LOC115214426"; db_xref "GeneID:115214426"; gbkey "CDS"; gene "LOC115214426"; ID ""; gene_name "LOC115214426"; transcript_id "XM_036504805.1"; product "regulating synaptic membrane exocytosis protein 2"; protein_id "XP_036360698.1"; exon_number "2";
NC_043003.1	Gnomon	stop_codon	61055283	61055285	.	-	0	gene_id "LOC115214426"; db_xref "GeneID:115214426"; gbkey "CDS"; gene "LOC115214426"; ID ""; gene_name "LOC115214426"; transcript_id "XM_036504805.1"; product "regulating synaptic membrane exocytosis protein 2"; protein_id "XP_036360698.1"; exon_number "6";
NC_043003.1	Gnomon	gene	61404316	61404696	.	+	.	gene_id "LOC115214427"; db_xref "GeneID:115214427"; gbkey "Gene"; gene "LOC115214427"; gene_biotype "protein_coding"; ID ""; gene_name "LOC115214427";
NC_043003.1	Gnomon	transcript	61404316	61404696	.	+	.	gene_id "LOC115214427"; ID "XM_029783622.1"; gene_name "LOC115214427"; transcript_id "XM_029783622.1";
NC_043003.1	Gnomon	CDS	61404316	61404693	.	+	0	gene_id "LOC115214427"; db_xref "GeneID:115214427"; gbkey "CDS"; gene "LOC115214427"; ID ""; gene_name "LOC115214427"; transcript_id "XM_029783622.1"; product "uncharacterized protein LOC115214427"; protein_id "XP_029639482.1"; exon_number "1";
NC_043003.1	Gnomon	exon	61404316	61404696	.	+	.	gene_id "LOC115214427"; db_xref "GeneID:115214427"; gbkey "mRNA"; gene "LOC115214427"; ID ""; gene_name "LOC115214427"; transcript_id "XM_029783622.1"; product "uncharacterized LOC115214427"; exon_number "1"; model_evidence "Supporting evidence includes similarity to: 2 Proteins";
NC_043003.1	Gnomon	start_codon	61404316	61404318	.	+	0	gene_id "LOC115214427"; db_xref "GeneID:115214427"; gbkey "CDS"; gene "LOC115214427"; ID ""; gene_name "LOC115214427"; transcript_id "XM_029783622.1"; product "uncharacterized protein LOC115214427"; protein_id "XP_029639482.1"; exon_number "1";
NC_043003.1	Gnomon	stop_codon	61404694	61404696	.	+	0	gene_id "LOC115214427"; db_xref "GeneID:115214427"; gbkey "CDS"; gene "LOC115214427"; ID ""; gene_name "LOC115214427"; transcript_id "XM_029783622.1"; product "uncharacterized protein LOC115214427"; protein_id "XP_029639482.1"; exon_number "1";
NC_043003.1	Gnomon	gene	61913107	62670871	.	+	.	gene_id "LOC115214428"; db_xref "GeneID:115214428"; gbkey "Gene"; gene "LOC115214428"; gene_biotype "protein_coding"; ID ""; gene_name "LOC115214428";
NC_043003.1	Gnomon	transcript	61913107	62670871	.	+	.	gene_id "LOC115214428"; ID "XM_036504807.1"; gene_name "LOC115214428"; transcript_id "XM_036504807.1";
NC_043003.1	Gnomon	CDS	61913115	61913281	.	+	0	gene_id "LOC115214428"; db_xref "GeneID:115214428"; gbkey "CDS"; gene "LOC115214428"; ID ""; gene_name "LOC115214428"; transcript_id "XM_036504807.1"; product "meiotic recombination protein SPO11-like isoform X1"; protein_id "XP_036360700.1"; exon_number "1";
NC_043003.1	Gnomon	CDS	61940014	61940127	.	+	1	gene_id "LOC115214428"; db_xref "GeneID:115214428"; gbkey "CDS"; gene "LOC115214428"; ID ""; gene_name "LOC115214428"; transcript_id "XM_036504807.1"; product "meiotic recombination protein SPO11-like isoform X1"; protein_id "XP_036360700.1"; exon_number "2";
NC_043003.1	Gnomon	CDS	61991559	61991647	.	+	1	gene_id "LOC115214428"; db_xref "GeneID:115214428"; gbkey "CDS"; gene "LOC115214428"; ID ""; gene_name "LOC115214428"; transcript_id "XM_036504807.1"; product "meiotic recombination protein SPO11-like isoform X1"; protein_id "XP_036360700.1"; exon_number "3";
NC_043003.1	Gnomon	CDS	61997984	61998050	.	+	2	gene_id "LOC115214428"; db_xref "GeneID:115214428"; gbkey "CDS"; gene "LOC115214428"; ID ""; gene_name "LOC115214428"; transcript_id "XM_036504807.1"; product "meiotic recombination protein SPO11-like isoform X1"; protein_id "XP_036360700.1"; exon_number "4";
NC_043003.1	Gnomon	CDS	62006236	62006344	.	+	1	gene_id "LOC115214428"; db_xref "GeneID:115214428"; gbkey "CDS"; gene "LOC115214428"; ID ""; gene_name "LOC115214428"; transcript_id "XM_036504807.1"; product "meiotic recombination protein SPO11-like isoform X1"; protein_id "XP_036360700.1"; exon_number "5";
NC_043003.1	Gnomon	CDS	62036283	62036369	.	+	0	gene_id "LOC115214428"; db_xref "GeneID:115214428"; gbkey "CDS"; gene "LOC115214428"; ID ""; gene_name "LOC115214428"; transcript_id "XM_036504807.1"; product "meiotic recombination protein SPO11-like isoform X1"; protein_id "XP_036360700.1"; exon_number "6";
NC_043003.1	Gnomon	CDS	62044464	62044500	.	+	0	gene_id "LOC115214428"; db_xref "GeneID:115214428"; gbkey "CDS"; gene "LOC115214428"; ID ""; gene_name "LOC115214428"; transcript_id "XM_036504807.1"; product "meiotic recombination protein SPO11-like isoform X1"; protein_id "XP_036360700.1"; exon_number "7";
NC_043003.1	Gnomon	CDS	62045913	62046019	.	+	2	gene_id "LOC115214428"; db_xref "GeneID:115214428"; gbkey "CDS"; gene "LOC115214428"; ID ""; gene_name "LOC115214428"; transcript_id "XM_036504807.1"; product "meiotic recombination protein SPO11-like isoform X1"; protein_id "XP_036360700.1"; exon_number "8";
NC_043003.1	Gnomon	CDS	62070091	62070190	.	+	0	gene_id "LOC115214428"; db_xref "GeneID:115214428"; gbkey "CDS"; gene "LOC115214428"; ID ""; gene_name "LOC115214428"; transcript_id "XM_036504807.1"; product "meiotic recombination protein SPO11-like isoform X1"; protein_id "XP_036360700.1"; exon_number "9";
NC_043003.1	Gnomon	CDS	62337016	62337053	.	+	2	gene_id "LOC115214428"; db_xref "GeneID:115214428"; gbkey "CDS"; gene "LOC115214428"; ID ""; gene_name "LOC115214428"; transcript_id "XM_036504807.1"; product "meiotic recombination protein SPO11-like isoform X1"; protein_id "XP_036360700.1"; exon_number "10";
NC_043003.1	Gnomon	CDS	62458894	62458970	.	+	0	gene_id "LOC115214428"; db_xref "GeneID:115214428"; gbkey "CDS"; gene "LOC115214428"; ID ""; gene_name "LOC115214428"; transcript_id "XM_036504807.1"; product "meiotic recombination protein SPO11-like isoform X1"; protein_id "XP_036360700.1"; exon_number "11";
NC_043003.1	Gnomon	CDS	62552390	62552501	.	+	1	gene_id "LOC115214428"; db_xref "GeneID:115214428"; gbkey "CDS"; gene "LOC115214428"; ID ""; gene_name "LOC115214428"; transcript_id "XM_036504807.1"; product "meiotic recombination protein SPO11-like isoform X1"; protein_id "XP_036360700.1"; exon_number "12";
NC_043003.1	Gnomon	CDS	62670584	62670700	.	+	0	gene_id "LOC115214428"; db_xref "GeneID:115214428"; gbkey "CDS"; gene "LOC115214428"; ID ""; gene_name "LOC115214428"; transcript_id "XM_036504807.1"; product "meiotic recombination protein SPO11-like isoform X1"; protein_id "XP_036360700.1"; exon_number "13";
NC_043003.1	Gnomon	exon	61913107	61913281	.	+	.	gene_id "LOC115214428"; db_xref "GeneID:115214428"; gbkey "mRNA"; gene "LOC115214428"; ID ""; gene_name "LOC115214428"; transcript_id "XM_036504807.1"; product "meiotic recombination protein SPO11-like, transcript variant X1"; exon_number "1"; model_evidence "Supporting evidence includes similarity to: 5 Proteins, and 100% coverage of the annotated genomic feature by RNAseq alignments, including 1 sample with support for all annotated introns";
NC_043003.1	Gnomon	exon	61940014	61940127	.	+	.	gene_id "LOC115214428"; db_xref "GeneID:115214428"; gbkey "mRNA"; gene "LOC115214428"; ID ""; gene_name "LOC115214428"; transcript_id "XM_036504807.1"; product "meiotic recombination protein SPO11-like, transcript variant X1"; exon_number "2"; model_evidence "Supporting evidence includes similarity to: 5 Proteins, and 100% coverage of the annotated genomic feature by RNAseq alignments, including 1 sample with support for all annotated introns";
NC_043003.1	Gnomon	exon	61991559	61991647	.	+	.	gene_id "LOC115214428"; db_xref "GeneID:115214428"; gbkey "mRNA"; gene "LOC115214428"; ID ""; gene_name "LOC115214428"; transcript_id "XM_036504807.1"; product "meiotic recombination protein SPO11-like, transcript variant X1"; exon_number "3"; model_evidence "Supporting evidence includes similarity to: 5 Proteins, and 100% coverage of the annotated genomic feature by RNAseq alignments, including 1 sample with support for all annotated introns";
NC_043003.1	Gnomon	exon	61997984	61998050	.	+	.	gene_id "LOC115214428"; db_xref "GeneID:115214428"; gbkey "mRNA"; gene "LOC115214428"; ID ""; gene_name "LOC115214428"; transcript_id "XM_036504807.1"; product "meiotic recombination protein SPO11-like, transcript variant X1"; exon_number "4"; model_evidence "Supporting evidence includes similarity to: 5 Proteins, and 100% coverage of the annotated genomic feature by RNAseq alignments, including 1 sample with support for all annotated introns";
NC_043003.1	Gnomon	exon	62006236	62006344	.	+	.	gene_id "LOC115214428"; db_xref "GeneID:115214428"; gbkey "mRNA"; gene "LOC115214428"; ID ""; gene_name "LOC115214428"; transcript_id "XM_036504807.1"; product "meiotic recombination protein SPO11-like, transcript variant X1"; exon_number "5"; model_evidence "Supporting evidence includes similarity to: 5 Proteins, and 100% coverage of the annotated genomic feature by RNAseq alignments, including 1 sample with support for all annotated introns";
NC_043003.1	Gnomon	exon	62036283	62036369	.	+	.	gene_id "LOC115214428"; db_xref "GeneID:115214428"; gbkey "mRNA"; gene "LOC115214428"; ID ""; gene_name "LOC115214428"; transcript_id "XM_036504807.1"; product "meiotic recombination protein SPO11-like, transcript variant X1"; exon_number "6"; model_evidence "Supporting evidence includes similarity to: 5 Proteins, and 100% coverage of the annotated genomic feature by RNAseq alignments, including 1 sample with support for all annotated introns";
NC_043003.1	Gnomon	exon	62044464	62044500	.	+	.	gene_id "LOC115214428"; db_xref "GeneID:115214428"; gbkey "mRNA"; gene "LOC115214428"; ID ""; gene_name "LOC115214428"; transcript_id "XM_036504807.1"; product "meiotic recombination protein SPO11-like, transcript variant X1"; exon_number "7"; model_evidence "Supporting evidence includes similarity to: 5 Proteins, and 100% coverage of the annotated genomic feature by RNAseq alignments, including 1 sample with support for all annotated introns";
NC_043003.1	Gnomon	exon	62045913	62046019	.	+	.	gene_id "LOC115214428"; db_xref "GeneID:115214428"; gbkey "mRNA"; gene "LOC115214428"; ID ""; gene_name "LOC115214428"; transcript_id "XM_036504807.1"; product "meiotic recombination protein SPO11-like, transcript variant X1"; exon_number "8"; model_evidence "Supporting evidence includes similarity to: 5 Proteins, and 100% coverage of the annotated genomic feature by RNAseq alignments, including 1 sample with support for all annotated introns";
NC_043003.1	Gnomon	exon	62070091	62070190	.	+	.	gene_id "LOC115214428"; db_xref "GeneID:115214428"; gbkey "mRNA"; gene "LOC115214428"; ID ""; gene_name "LOC115214428"; transcript_id "XM_036504807.1"; product "meiotic recombination protein SPO11-like, transcript variant X1"; exon_number "9"; model_evidence "Supporting evidence includes similarity to: 5 Proteins, and 100% coverage of the annotated genomic feature by RNAseq alignments, including 1 sample with support for all annotated introns";
NC_043003.1	Gnomon	exon	62337016	62337053	.	+	.	gene_id "LOC115214428"; db_xref "GeneID:115214428"; gbkey "mRNA"; gene "LOC115214428"; ID ""; gene_name "LOC115214428"; transcript_id "XM_036504807.1"; product "meiotic recombination protein SPO11-like, transcript variant X1"; exon_number "10"; model_evidence "Supporting evidence includes similarity to: 5 Proteins, and 100% coverage of the annotated genomic feature by RNAseq alignments, including 1 sample with support for all annotated introns";
NC_043003.1	Gnomon	exon	62458894	62458970	.	+	.	gene_id "LOC115214428"; db_xref "GeneID:115214428"; gbkey "mRNA"; gene "LOC115214428"; ID ""; gene_name "LOC115214428"; transcript_id "XM_036504807.1"; product "meiotic recombination protein SPO11-like, transcript variant X1"; exon_number "11"; model_evidence "Supporting evidence includes similarity to: 5 Proteins, and 100% coverage of the annotated genomic feature by RNAseq alignments, including 1 sample with support for all annotated introns";
NC_043003.1	Gnomon	exon	62552390	62552501	.	+	.	gene_id "LOC115214428"; db_xref "GeneID:115214428"; gbkey "mRNA"; gene "LOC115214428"; ID ""; gene_name "LOC115214428"; transcript_id "XM_036504807.1"; product "meiotic recombination protein SPO11-like, transcript variant X1"; exon_number "12"; model_evidence "Supporting evidence includes similarity to: 5 Proteins, and 100% coverage of the annotated genomic feature by RNAseq alignments, including 1 sample with support for all annotated introns";
NC_043003.1	Gnomon	exon	62670584	62670871	.	+	.	gene_id "LOC115214428"; db_xref "GeneID:115214428"; gbkey "mRNA"; gene "LOC115214428"; ID ""; gene_name "LOC115214428"; transcript_id "XM_036504807.1"; product "meiotic recombination protein SPO11-like, transcript variant X1"; exon_number "13"; model_evidence "Supporting evidence includes similarity to: 5 Proteins, and 100% coverage of the annotated genomic feature by RNAseq alignments, including 1 sample with support for all annotated introns";
NC_043003.1	Gnomon	start_codon	61913115	61913117	.	+	0	gene_id "LOC115214428"; db_xref "GeneID:115214428"; gbkey "CDS"; gene "LOC115214428"; ID ""; gene_name "LOC115214428"; transcript_id "XM_036504807.1"; product "meiotic recombination protein SPO11-like isoform X1"; protein_id "XP_036360700.1"; exon_number "1";
NC_043003.1	Gnomon	stop_codon	62670701	62670703	.	+	0	gene_id "LOC115214428"; db_xref "GeneID:115214428"; gbkey "CDS"; gene "LOC115214428"; ID ""; gene_name "LOC115214428"; transcript_id "XM_036504807.1"; product "meiotic recombination protein SPO11-like isoform X1"; protein_id "XP_036360700.1"; exon_number "13";
NC_043003.1	Gnomon	transcript	61913107	62670871	.	+	.	gene_id "LOC115214428"; ID "XM_036504808.1"; gene_name "LOC115214428"; transcript_id "XM_036504808.1";
NC_043003.1	Gnomon	CDS	61913115	61913281	.	+	0	gene_id "LOC115214428"; db_xref "GeneID:115214428"; gbkey "CDS"; gene "LOC115214428"; ID ""; gene_name "LOC115214428"; transcript_id "XM_036504808.1"; product "meiotic recombination protein SPO11-like isoform X2"; protein_id "XP_036360701.1"; exon_number "1";
NC_043003.1	Gnomon	CDS	61940014	61940127	.	+	1	gene_id "LOC115214428"; db_xref "GeneID:115214428"; gbkey "CDS"; gene "LOC115214428"; ID ""; gene_name "LOC115214428"; transcript_id "XM_036504808.1"; product "meiotic recombination protein SPO11-like isoform X2"; protein_id "XP_036360701.1"; exon_number "2";
NC_043003.1	Gnomon	CDS	61991559	61991647	.	+	1	gene_id "LOC115214428"; db_xref "GeneID:115214428"; gbkey "CDS"; gene "LOC115214428"; ID ""; gene_name "LOC115214428"; transcript_id "XM_036504808.1"; product "meiotic recombination protein SPO11-like isoform X2"; protein_id "XP_036360701.1"; exon_number "3";
NC_043003.1	Gnomon	CDS	61997984	61998050	.	+	2	gene_id "LOC115214428"; db_xref "GeneID:115214428"; gbkey "CDS"; gene "LOC115214428"; ID ""; gene_name "LOC115214428"; transcript_id "XM_036504808.1"; product "meiotic recombination protein SPO11-like isoform X2"; protein_id "XP_036360701.1"; exon_number "4";
NC_043003.1	Gnomon	CDS	62006236	62006344	.	+	1	gene_id "LOC115214428"; db_xref "GeneID:115214428"; gbkey "CDS"; gene "LOC115214428"; ID ""; gene_name "LOC115214428"; transcript_id "XM_036504808.1"; product "meiotic recombination protein SPO11-like isoform X2"; protein_id "XP_036360701.1"; exon_number "5";
NC_043003.1	Gnomon	CDS	62036283	62036369	.	+	0	gene_id "LOC115214428"; db_xref "GeneID:115214428"; gbkey "CDS"; gene "LOC115214428"; ID ""; gene_name "LOC115214428"; transcript_id "XM_036504808.1"; product "meiotic recombination protein SPO11-like isoform X2"; protein_id "XP_036360701.1"; exon_number "6";
NC_043003.1	Gnomon	CDS	62070091	62070190	.	+	0	gene_id "LOC115214428"; db_xref "GeneID:115214428"; gbkey "CDS"; gene "LOC115214428"; ID ""; gene_name "LOC115214428"; transcript_id "XM_036504808.1"; product "meiotic recombination protein SPO11-like isoform X2"; protein_id "XP_036360701.1"; exon_number "7";
NC_043003.1	Gnomon	CDS	62337016	62337053	.	+	2	gene_id "LOC115214428"; db_xref "GeneID:115214428"; gbkey "CDS"; gene "LOC115214428"; ID ""; gene_name "LOC115214428"; transcript_id "XM_036504808.1"; product "meiotic recombination protein SPO11-like isoform X2"; protein_id "XP_036360701.1"; exon_number "8";
NC_043003.1	Gnomon	CDS	62458894	62458970	.	+	0	gene_id "LOC115214428"; db_xref "GeneID:115214428"; gbkey "CDS"; gene "LOC115214428"; ID ""; gene_name "LOC115214428"; transcript_id "XM_036504808.1"; product "meiotic recombination protein SPO11-like isoform X2"; protein_id "XP_036360701.1"; exon_number "9";
NC_043003.1	Gnomon	CDS	62552390	62552501	.	+	1	gene_id "LOC115214428"; db_xref "GeneID:115214428"; gbkey "CDS"; gene "LOC115214428"; ID ""; gene_name "LOC115214428"; transcript_id "XM_036504808.1"; product "meiotic recombination protein SPO11-like isoform X2"; protein_id "XP_036360701.1"; exon_number "10";
NC_043003.1	Gnomon	CDS	62670584	62670700	.	+	0	gene_id "LOC115214428"; db_xref "GeneID:115214428"; gbkey "CDS"; gene "LOC115214428"; ID ""; gene_name "LOC115214428"; transcript_id "XM_036504808.1"; product "meiotic recombination protein SPO11-like isoform X2"; protein_id "XP_036360701.1"; exon_number "11";
NC_043003.1	Gnomon	exon	61913107	61913281	.	+	.	gene_id "LOC115214428"; db_xref "GeneID:115214428"; gbkey "mRNA"; gene "LOC115214428"; ID ""; gene_name "LOC115214428"; transcript_id "XM_036504808.1"; product "meiotic recombination protein SPO11-like, transcript variant X2"; exon_number "1"; model_evidence "Supporting evidence includes similarity to: 1 Protein, and 100% coverage of the annotated genomic feature by RNAseq alignments, including 1 sample with support for all annotated introns";
NC_043003.1	Gnomon	exon	61940014	61940127	.	+	.	gene_id "LOC115214428"; db_xref "GeneID:115214428"; gbkey "mRNA"; gene "LOC115214428"; ID ""; gene_name "LOC115214428"; transcript_id "XM_036504808.1"; product "meiotic recombination protein SPO11-like, transcript variant X2"; exon_number "2"; model_evidence "Supporting evidence includes similarity to: 1 Protein, and 100% coverage of the annotated genomic feature by RNAseq alignments, including 1 sample with support for all annotated introns";
NC_043003.1	Gnomon	exon	61991559	61991647	.	+	.	gene_id "LOC115214428"; db_xref "GeneID:115214428"; gbkey "mRNA"; gene "LOC115214428"; ID ""; gene_name "LOC115214428"; transcript_id "XM_036504808.1"; product "meiotic recombination protein SPO11-like, transcript variant X2"; exon_number "3"; model_evidence "Supporting evidence includes similarity to: 1 Protein, and 100% coverage of the annotated genomic feature by RNAseq alignments, including 1 sample with support for all annotated introns";
NC_043003.1	Gnomon	exon	61997984	61998050	.	+	.	gene_id "LOC115214428"; db_xref "GeneID:115214428"; gbkey "mRNA"; gene "LOC115214428"; ID ""; gene_name "LOC115214428"; transcript_id "XM_036504808.1"; product "meiotic recombination protein SPO11-like, transcript variant X2"; exon_number "4"; model_evidence "Supporting evidence includes similarity to: 1 Protein, and 100% coverage of the annotated genomic feature by RNAseq alignments, including 1 sample with support for all annotated introns";
NC_043003.1	Gnomon	exon	62006236	62006344	.	+	.	gene_id "LOC115214428"; db_xref "GeneID:115214428"; gbkey "mRNA"; gene "LOC115214428"; ID ""; gene_name "LOC115214428"; transcript_id "XM_036504808.1"; product "meiotic recombination protein SPO11-like, transcript variant X2"; exon_number "5"; model_evidence "Supporting evidence includes similarity to: 1 Protein, and 100% coverage of the annotated genomic feature by RNAseq alignments, including 1 sample with support for all annotated introns";
NC_043003.1	Gnomon	exon	62036283	62036369	.	+	.	gene_id "LOC115214428"; db_xref "GeneID:115214428"; gbkey "mRNA"; gene "LOC115214428"; ID ""; gene_name "LOC115214428"; transcript_id "XM_036504808.1"; product "meiotic recombination protein SPO11-like, transcript variant X2"; exon_number "6"; model_evidence "Supporting evidence includes similarity to: 1 Protein, and 100% coverage of the annotated genomic feature by RNAseq alignments, including 1 sample with support for all annotated introns";
NC_043003.1	Gnomon	exon	62070091	62070190	.	+	.	gene_id "LOC115214428"; db_xref "GeneID:115214428"; gbkey "mRNA"; gene "LOC115214428"; ID ""; gene_name "LOC115214428"; transcript_id "XM_036504808.1"; product "meiotic recombination protein SPO11-like, transcript variant X2"; exon_number "7"; model_evidence "Supporting evidence includes similarity to: 1 Protein, and 100% coverage of the annotated genomic feature by RNAseq alignments, including 1 sample with support for all annotated introns";
NC_043003.1	Gnomon	exon	62337016	62337053	.	+	.	gene_id "LOC115214428"; db_xref "GeneID:115214428"; gbkey "mRNA"; gene "LOC115214428"; ID ""; gene_name "LOC115214428"; transcript_id "XM_036504808.1"; product "meiotic recombination protein SPO11-like, transcript variant X2"; exon_number "8"; model_evidence "Supporting evidence includes similarity to: 1 Protein, and 100% coverage of the annotated genomic feature by RNAseq alignments, including 1 sample with support for all annotated introns";
NC_043003.1	Gnomon	exon	62458894	62458970	.	+	.	gene_id "LOC115214428"; db_xref "GeneID:115214428"; gbkey "mRNA"; gene "LOC115214428"; ID ""; gene_name "LOC115214428"; transcript_id "XM_036504808.1"; product "meiotic recombination protein SPO11-like, transcript variant X2"; exon_number "9"; model_evidence "Supporting evidence includes similarity to: 1 Protein, and 100% coverage of the annotated genomic feature by RNAseq alignments, including 1 sample with support for all annotated introns";
NC_043003.1	Gnomon	exon	62552390	62552501	.	+	.	gene_id "LOC115214428"; db_xref "GeneID:115214428"; gbkey "mRNA"; gene "LOC115214428"; ID ""; gene_name "LOC115214428"; transcript_id "XM_036504808.1"; product "meiotic recombination protein SPO11-like, transcript variant X2"; exon_number "10"; model_evidence "Supporting evidence includes similarity to: 1 Protein, and 100% coverage of the annotated genomic feature by RNAseq alignments, including 1 sample with support for all annotated introns";
NC_043003.1	Gnomon	exon	62670584	62670871	.	+	.	gene_id "LOC115214428"; db_xref "GeneID:115214428"; gbkey "mRNA"; gene "LOC115214428"; ID ""; gene_name "LOC115214428"; transcript_id "XM_036504808.1"; product "meiotic recombination protein SPO11-like, transcript variant X2"; exon_number "11"; model_evidence "Supporting evidence includes similarity to: 1 Protein, and 100% coverage of the annotated genomic feature by RNAseq alignments, including 1 sample with support for all annotated introns";
NC_043003.1	Gnomon	start_codon	61913115	61913117	.	+	0	gene_id "LOC115214428"; db_xref "GeneID:115214428"; gbkey "CDS"; gene "LOC115214428"; ID ""; gene_name "LOC115214428"; transcript_id "XM_036504808.1"; product "meiotic recombination protein SPO11-like isoform X2"; protein_id "XP_036360701.1"; exon_number "1";
NC_043003.1	Gnomon	stop_codon	62670701	62670703	.	+	0	gene_id "LOC115214428"; db_xref "GeneID:115214428"; gbkey "CDS"; gene "LOC115214428"; ID ""; gene_name "LOC115214428"; transcript_id "XM_036504808.1"; product "meiotic recombination protein SPO11-like isoform X2"; protein_id "XP_036360701.1"; exon_number "11";
NC_043003.1	Gnomon	transcript	61913107	62670725	.	+	.	gene_id "LOC115214428"; ID "XM_036504809.1"; gene_name "LOC115214428"; transcript_id "XM_036504809.1";
NC_043003.1	Gnomon	CDS	61913115	61913281	.	+	0	gene_id "LOC115214428"; db_xref "GeneID:115214428"; gbkey "CDS"; gene "LOC115214428"; ID ""; gene_name "LOC115214428"; transcript_id "XM_036504809.1"; product "meiotic recombination protein SPO11-like isoform X3"; protein_id "XP_036360702.1"; exon_number "1";
NC_043003.1	Gnomon	CDS	61940014	61940127	.	+	1	gene_id "LOC115214428"; db_xref "GeneID:115214428"; gbkey "CDS"; gene "LOC115214428"; ID ""; gene_name "LOC115214428"; transcript_id "XM_036504809.1"; product "meiotic recombination protein SPO11-like isoform X3"; protein_id "XP_036360702.1"; exon_number "2";
NC_043003.1	Gnomon	CDS	61991559	61991647	.	+	1	gene_id "LOC115214428"; db_xref "GeneID:115214428"; gbkey "CDS"; gene "LOC115214428"; ID ""; gene_name "LOC115214428"; transcript_id "XM_036504809.1"; product "meiotic recombination protein SPO11-like isoform X3"; protein_id "XP_036360702.1"; exon_number "3";
NC_043003.1	Gnomon	CDS	61997984	61998050	.	+	2	gene_id "LOC115214428"; db_xref "GeneID:115214428"; gbkey "CDS"; gene "LOC115214428"; ID ""; gene_name "LOC115214428"; transcript_id "XM_036504809.1"; product "meiotic recombination protein SPO11-like isoform X3"; protein_id "XP_036360702.1"; exon_number "4";
NC_043003.1	Gnomon	CDS	62006236	62006344	.	+	1	gene_id "LOC115214428"; db_xref "GeneID:115214428"; gbkey "CDS"; gene "LOC115214428"; ID ""; gene_name "LOC115214428"; transcript_id "XM_036504809.1"; product "meiotic recombination protein SPO11-like isoform X3"; protein_id "XP_036360702.1"; exon_number "5";
NC_043003.1	Gnomon	CDS	62036283	62036369	.	+	0	gene_id "LOC115214428"; db_xref "GeneID:115214428"; gbkey "CDS"; gene "LOC115214428"; ID ""; gene_name "LOC115214428"; transcript_id "XM_036504809.1"; product "meiotic recombination protein SPO11-like isoform X3"; protein_id "XP_036360702.1"; exon_number "6";
NC_043003.1	Gnomon	CDS	62044464	62044500	.	+	0	gene_id "LOC115214428"; db_xref "GeneID:115214428"; gbkey "CDS"; gene "LOC115214428"; ID ""; gene_name "LOC115214428"; transcript_id "XM_036504809.1"; product "meiotic recombination protein SPO11-like isoform X3"; protein_id "XP_036360702.1"; exon_number "7";
NC_043003.1	Gnomon	CDS	62045913	62046019	.	+	2	gene_id "LOC115214428"; db_xref "GeneID:115214428"; gbkey "CDS"; gene "LOC115214428"; ID ""; gene_name "LOC115214428"; transcript_id "XM_036504809.1"; product "meiotic recombination protein SPO11-like isoform X3"; protein_id "XP_036360702.1"; exon_number "8";
NC_043003.1	Gnomon	CDS	62070091	62070190	.	+	0	gene_id "LOC115214428"; db_xref "GeneID:115214428"; gbkey "CDS"; gene "LOC115214428"; ID ""; gene_name "LOC115214428"; transcript_id "XM_036504809.1"; product "meiotic recombination protein SPO11-like isoform X3"; protein_id "XP_036360702.1"; exon_number "9";
NC_043003.1	Gnomon	CDS	62337016	62337053	.	+	2	gene_id "LOC115214428"; db_xref "GeneID:115214428"; gbkey "CDS"; gene "LOC115214428"; ID ""; gene_name "LOC115214428"; transcript_id "XM_036504809.1"; product "meiotic recombination protein SPO11-like isoform X3"; protein_id "XP_036360702.1"; exon_number "10";
NC_043003.1	Gnomon	CDS	62458894	62458970	.	+	0	gene_id "LOC115214428"; db_xref "GeneID:115214428"; gbkey "CDS"; gene "LOC115214428"; ID ""; gene_name "LOC115214428"; transcript_id "XM_036504809.1"; product "meiotic recombination protein SPO11-like isoform X3"; protein_id "XP_036360702.1"; exon_number "11";
NC_043003.1	Gnomon	CDS	62670584	62670629	.	+	1	gene_id "LOC115214428"; db_xref "GeneID:115214428"; gbkey "CDS"; gene "LOC115214428"; ID ""; gene_name "LOC115214428"; transcript_id "XM_036504809.1"; product "meiotic recombination protein SPO11-like isoform X3"; protein_id "XP_036360702.1"; exon_number "12";
NC_043003.1	Gnomon	exon	61913107	61913281	.	+	.	gene_id "LOC115214428"; db_xref "GeneID:115214428"; gbkey "mRNA"; gene "LOC115214428"; ID ""; gene_name "LOC115214428"; transcript_id "XM_036504809.1"; product "meiotic recombination protein SPO11-like, transcript variant X3"; exon_number "1"; model_evidence "Supporting evidence includes similarity to: 5 Proteins, and 100% coverage of the annotated genomic feature by RNAseq alignments, including 1 sample with support for all annotated introns";
NC_043003.1	Gnomon	exon	61940014	61940127	.	+	.	gene_id "LOC115214428"; db_xref "GeneID:115214428"; gbkey "mRNA"; gene "LOC115214428"; ID ""; gene_name "LOC115214428"; transcript_id "XM_036504809.1"; product "meiotic recombination protein SPO11-like, transcript variant X3"; exon_number "2"; model_evidence "Supporting evidence includes similarity to: 5 Proteins, and 100% coverage of the annotated genomic feature by RNAseq alignments, including 1 sample with support for all annotated introns";
NC_043003.1	Gnomon	exon	61991559	61991647	.	+	.	gene_id "LOC115214428"; db_xref "GeneID:115214428"; gbkey "mRNA"; gene "LOC115214428"; ID ""; gene_name "LOC115214428"; transcript_id "XM_036504809.1"; product "meiotic recombination protein SPO11-like, transcript variant X3"; exon_number "3"; model_evidence "Supporting evidence includes similarity to: 5 Proteins, and 100% coverage of the annotated genomic feature by RNAseq alignments, including 1 sample with support for all annotated introns";
NC_043003.1	Gnomon	exon	61997984	61998050	.	+	.	gene_id "LOC115214428"; db_xref "GeneID:115214428"; gbkey "mRNA"; gene "LOC115214428"; ID ""; gene_name "LOC115214428"; transcript_id "XM_036504809.1"; product "meiotic recombination protein SPO11-like, transcript variant X3"; exon_number "4"; model_evidence "Supporting evidence includes similarity to: 5 Proteins, and 100% coverage of the annotated genomic feature by RNAseq alignments, including 1 sample with support for all annotated introns";
NC_043003.1	Gnomon	exon	62006236	62006344	.	+	.	gene_id "LOC115214428"; db_xref "GeneID:115214428"; gbkey "mRNA"; gene "LOC115214428"; ID ""; gene_name "LOC115214428"; transcript_id "XM_036504809.1"; product "meiotic recombination protein SPO11-like, transcript variant X3"; exon_number "5"; model_evidence "Supporting evidence includes similarity to: 5 Proteins, and 100% coverage of the annotated genomic feature by RNAseq alignments, including 1 sample with support for all annotated introns";
NC_043003.1	Gnomon	exon	62036283	62036369	.	+	.	gene_id "LOC115214428"; db_xref "GeneID:115214428"; gbkey "mRNA"; gene "LOC115214428"; ID ""; gene_name "LOC115214428"; transcript_id "XM_036504809.1"; product "meiotic recombination protein SPO11-like, transcript variant X3"; exon_number "6"; model_evidence "Supporting evidence includes similarity to: 5 Proteins, and 100% coverage of the annotated genomic feature by RNAseq alignments, including 1 sample with support for all annotated introns";
NC_043003.1	Gnomon	exon	62044464	62044500	.	+	.	gene_id "LOC115214428"; db_xref "GeneID:115214428"; gbkey "mRNA"; gene "LOC115214428"; ID ""; gene_name "LOC115214428"; transcript_id "XM_036504809.1"; product "meiotic recombination protein SPO11-like, transcript variant X3"; exon_number "7"; model_evidence "Supporting evidence includes similarity to: 5 Proteins, and 100% coverage of the annotated genomic feature by RNAseq alignments, including 1 sample with support for all annotated introns";
NC_043003.1	Gnomon	exon	62045913	62046019	.	+	.	gene_id "LOC115214428"; db_xref "GeneID:115214428"; gbkey "mRNA"; gene "LOC115214428"; ID ""; gene_name "LOC115214428"; transcript_id "XM_036504809.1"; product "meiotic recombination protein SPO11-like, transcript variant X3"; exon_number "8"; model_evidence "Supporting evidence includes similarity to: 5 Proteins, and 100% coverage of the annotated genomic feature by RNAseq alignments, including 1 sample with support for all annotated introns";
NC_043003.1	Gnomon	exon	62070091	62070190	.	+	.	gene_id "LOC115214428"; db_xref "GeneID:115214428"; gbkey "mRNA"; gene "LOC115214428"; ID ""; gene_name "LOC115214428"; transcript_id "XM_036504809.1"; product "meiotic recombination protein SPO11-like, transcript variant X3"; exon_number "9"; model_evidence "Supporting evidence includes similarity to: 5 Proteins, and 100% coverage of the annotated genomic feature by RNAseq alignments, including 1 sample with support for all annotated introns";
NC_043003.1	Gnomon	exon	62337016	62337053	.	+	.	gene_id "LOC115214428"; db_xref "GeneID:115214428"; gbkey "mRNA"; gene "LOC115214428"; ID ""; gene_name "LOC115214428"; transcript_id "XM_036504809.1"; product "meiotic recombination protein SPO11-like, transcript variant X3"; exon_number "10"; model_evidence "Supporting evidence includes similarity to: 5 Proteins, and 100% coverage of the annotated genomic feature by RNAseq alignments, including 1 sample with support for all annotated introns";
NC_043003.1	Gnomon	exon	62458894	62458970	.	+	.	gene_id "LOC115214428"; db_xref "GeneID:115214428"; gbkey "mRNA"; gene "LOC115214428"; ID ""; gene_name "LOC115214428"; transcript_id "XM_036504809.1"; product "meiotic recombination protein SPO11-like, transcript variant X3"; exon_number "11"; model_evidence "Supporting evidence includes similarity to: 5 Proteins, and 100% coverage of the annotated genomic feature by RNAseq alignments, including 1 sample with support for all annotated introns";
NC_043003.1	Gnomon	exon	62670584	62670725	.	+	.	gene_id "LOC115214428"; db_xref "GeneID:115214428"; gbkey "mRNA"; gene "LOC115214428"; ID ""; gene_name "LOC115214428"; transcript_id "XM_036504809.1"; product "meiotic recombination protein SPO11-like, transcript variant X3"; exon_number "12"; model_evidence "Supporting evidence includes similarity to: 5 Proteins, and 100% coverage of the annotated genomic feature by RNAseq alignments, including 1 sample with support for all annotated introns";
NC_043003.1	Gnomon	start_codon	61913115	61913117	.	+	0	gene_id "LOC115214428"; db_xref "GeneID:115214428"; gbkey "CDS"; gene "LOC115214428"; ID ""; gene_name "LOC115214428"; transcript_id "XM_036504809.1"; product "meiotic recombination protein SPO11-like isoform X3"; protein_id "XP_036360702.1"; exon_number "1";
NC_043003.1	Gnomon	stop_codon	62670630	62670632	.	+	0	gene_id "LOC115214428"; db_xref "GeneID:115214428"; gbkey "CDS"; gene "LOC115214428"; ID ""; gene_name "LOC115214428"; transcript_id "XM_036504809.1"; product "meiotic recombination protein SPO11-like isoform X3"; protein_id "XP_036360702.1"; exon_number "12";
NC_043003.1	Gnomon	gene	67069193	67416044	.	-	.	gene_id "LOC115214430"; db_xref "GeneID:115214430"; gbkey "Gene"; gene "LOC115214430"; gene_biotype "protein_coding"; ID ""; gene_name "LOC115214430";
NC_043003.1	PBRI~FLAMseq	transcript	67069193	67124147	.	-	.	gene_id "LOC115214430"; ID ""; gene_name "LOC115214430"; transcript_id "FLAMseq_ext~G26805.2"; uniq_trans_id "G26805.2"; three_prime_ext "12";
NC_043003.1	PBRI~FLAMseq	exon	67069205	67070230	.	-	.	gene_id "LOC115214430"; ID ""; gene_name "LOC115214430"; transcript_id "FLAMseq_ext~G26805.2"; exon_number "6"; uniq_trans_id "G26805.2";
NC_043003.1	PBRI~FLAMseq	exon	67071060	67071221	.	-	.	gene_id "LOC115214430"; ID ""; gene_name "LOC115214430"; transcript_id "FLAMseq_ext~G26805.2"; exon_number "5"; uniq_trans_id "G26805.2";
NC_043003.1	PBRI~FLAMseq	exon	67103453	67103553	.	-	.	gene_id "LOC115214430"; ID ""; gene_name "LOC115214430"; transcript_id "FLAMseq_ext~G26805.2"; exon_number "4"; uniq_trans_id "G26805.2";
NC_043003.1	PBRI~FLAMseq	exon	67112846	67112945	.	-	.	gene_id "LOC115214430"; ID ""; gene_name "LOC115214430"; transcript_id "FLAMseq_ext~G26805.2"; exon_number "3"; uniq_trans_id "G26805.2";
NC_043003.1	PBRI~FLAMseq	exon	67115198	67115335	.	-	.	gene_id "LOC115214430"; ID ""; gene_name "LOC115214430"; transcript_id "FLAMseq_ext~G26805.2"; exon_number "2"; uniq_trans_id "G26805.2";
NC_043003.1	PBRI~FLAMseq	exon	67124033	67124147	.	-	.	gene_id "LOC115214430"; ID ""; gene_name "LOC115214430"; transcript_id "FLAMseq_ext~G26805.2"; exon_number "1"; uniq_trans_id "G26805.2";
NC_043003.1	PBRI~FLAMseq	exon	67069193	67070230	.	-	.	gene_id "LOC115214430"; ID ""; gene_name "LOC115214430"; transcript_id "FLAMseq_ext~G26805.2"; exon_number "6"; uniq_trans_id "G26805.2"; three_prime_ext "12";
NC_043003.1	PBRI	transcript	67069205	67124147	.	-	.	gene_id "LOC115214430"; ID ""; gene_name "LOC115214430"; transcript_id "G26805.2"; uniq_trans_id "G26805.2";
NC_043003.1	PBRI	exon	67069205	67070230	.	-	.	gene_id "LOC115214430"; ID ""; gene_name "LOC115214430"; transcript_id "G26805.2"; exon_number "6"; uniq_trans_id "G26805.2";
NC_043003.1	PBRI	exon	67071060	67071221	.	-	.	gene_id "LOC115214430"; ID ""; gene_name "LOC115214430"; transcript_id "G26805.2"; exon_number "5"; uniq_trans_id "G26805.2";
NC_043003.1	PBRI	exon	67103453	67103553	.	-	.	gene_id "LOC115214430"; ID ""; gene_name "LOC115214430"; transcript_id "G26805.2"; exon_number "4"; uniq_trans_id "G26805.2";
NC_043003.1	PBRI	exon	67112846	67112945	.	-	.	gene_id "LOC115214430"; ID ""; gene_name "LOC115214430"; transcript_id "G26805.2"; exon_number "3"; uniq_trans_id "G26805.2";
NC_043003.1	PBRI	exon	67115198	67115335	.	-	.	gene_id "LOC115214430"; ID ""; gene_name "LOC115214430"; transcript_id "G26805.2"; exon_number "2"; uniq_trans_id "G26805.2";
NC_043003.1	PBRI	exon	67124033	67124147	.	-	.	gene_id "LOC115214430"; ID ""; gene_name "LOC115214430"; transcript_id "G26805.2"; exon_number "1"; uniq_trans_id "G26805.2";
NC_043003.1	PBRI	transcript	67139214	67415657	.	-	.	gene_id "LOC115214430"; ID ""; gene_name "LOC115214430"; transcript_id "G26809.1"; uniq_trans_id "G26809.1";
NC_043003.1	PBRI	exon	67139214	67139417	.	-	.	gene_id "LOC115214430"; ID ""; gene_name "LOC115214430"; transcript_id "G26809.1"; exon_number "5"; uniq_trans_id "G26809.1";
NC_043003.1	PBRI	exon	67151392	67151568	.	-	.	gene_id "LOC115214430"; ID ""; gene_name "LOC115214430"; transcript_id "G26809.1"; exon_number "4"; uniq_trans_id "G26809.1";
NC_043003.1	PBRI	exon	67273530	67273661	.	-	.	gene_id "LOC115214430"; ID ""; gene_name "LOC115214430"; transcript_id "G26809.1"; exon_number "3"; uniq_trans_id "G26809.1";
NC_043003.1	PBRI	exon	67276982	67277156	.	-	.	gene_id "LOC115214430"; ID ""; gene_name "LOC115214430"; transcript_id "G26809.1"; exon_number "2"; uniq_trans_id "G26809.1";
NC_043003.1	PBRI	exon	67415092	67415657	.	-	.	gene_id "LOC115214430"; ID ""; gene_name "LOC115214430"; transcript_id "G26809.1"; exon_number "1"; uniq_trans_id "G26809.1";
NC_043003.1	Gnomon	transcript	67069403	67416044	.	-	.	gene_id "LOC115214430"; ID "XM_036504407.1"; gene_name "LOC115214430"; transcript_id "XM_036504407.1";
NC_043003.1	Gnomon	CDS	67069919	67070230	.	-	0	gene_id "LOC115214430"; db_xref "GeneID:115214430"; gbkey "CDS"; gene "LOC115214430"; ID ""; gene_name "LOC115214430"; transcript_id "XM_036504407.1"; product "sodium- and chloride-dependent glycine transporter 1-like"; protein_id "XP_036360300.1"; exon_number "12";
NC_043003.1	Gnomon	CDS	67071060	67071221	.	-	0	gene_id "LOC115214430"; db_xref "GeneID:115214430"; gbkey "CDS"; gene "LOC115214430"; ID ""; gene_name "LOC115214430"; transcript_id "XM_036504407.1"; product "sodium- and chloride-dependent glycine transporter 1-like"; protein_id "XP_036360300.1"; exon_number "11";
NC_043003.1	Gnomon	CDS	67103453	67103553	.	-	2	gene_id "LOC115214430"; db_xref "GeneID:115214430"; gbkey "CDS"; gene "LOC115214430"; ID ""; gene_name "LOC115214430"; transcript_id "XM_036504407.1"; product "sodium- and chloride-dependent glycine transporter 1-like"; protein_id "XP_036360300.1"; exon_number "10";
NC_043003.1	Gnomon	CDS	67112846	67112945	.	-	0	gene_id "LOC115214430"; db_xref "GeneID:115214430"; gbkey "CDS"; gene "LOC115214430"; ID ""; gene_name "LOC115214430"; transcript_id "XM_036504407.1"; product "sodium- and chloride-dependent glycine transporter 1-like"; protein_id "XP_036360300.1"; exon_number "9";
NC_043003.1	Gnomon	CDS	67115198	67115335	.	-	0	gene_id "LOC115214430"; db_xref "GeneID:115214430"; gbkey "CDS"; gene "LOC115214430"; ID ""; gene_name "LOC115214430"; transcript_id "XM_036504407.1"; product "sodium- and chloride-dependent glycine transporter 1-like"; protein_id "XP_036360300.1"; exon_number "8";
NC_043003.1	Gnomon	CDS	67124033	67124145	.	-	2	gene_id "LOC115214430"; db_xref "GeneID:115214430"; gbkey "CDS"; gene "LOC115214430"; ID ""; gene_name "LOC115214430"; transcript_id "XM_036504407.1"; product "sodium- and chloride-dependent glycine transporter 1-like"; protein_id "XP_036360300.1"; exon_number "7";
NC_043003.1	Gnomon	CDS	67130836	67130850	.	-	2	gene_id "LOC115214430"; db_xref "GeneID:115214430"; gbkey "CDS"; gene "LOC115214430"; ID ""; gene_name "LOC115214430"; transcript_id "XM_036504407.1"; product "sodium- and chloride-dependent glycine transporter 1-like"; protein_id "XP_036360300.1"; exon_number "6";
NC_043003.1	Gnomon	CDS	67137275	67137379	.	-	2	gene_id "LOC115214430"; db_xref "GeneID:115214430"; gbkey "CDS"; gene "LOC115214430"; ID ""; gene_name "LOC115214430"; transcript_id "XM_036504407.1"; product "sodium- and chloride-dependent glycine transporter 1-like"; protein_id "XP_036360300.1"; exon_number "5";
NC_043003.1	Gnomon	CDS	67151392	67151568	.	-	2	gene_id "LOC115214430"; db_xref "GeneID:115214430"; gbkey "CDS"; gene "LOC115214430"; ID ""; gene_name "LOC115214430"; transcript_id "XM_036504407.1"; product "sodium- and chloride-dependent glycine transporter 1-like"; protein_id "XP_036360300.1"; exon_number "4";
NC_043003.1	Gnomon	CDS	67273530	67273661	.	-	2	gene_id "LOC115214430"; db_xref "GeneID:115214430"; gbkey "CDS"; gene "LOC115214430"; ID ""; gene_name "LOC115214430"; transcript_id "XM_036504407.1"; product "sodium- and chloride-dependent glycine transporter 1-like"; protein_id "XP_036360300.1"; exon_number "3";
NC_043003.1	Gnomon	CDS	67276982	67277156	.	-	0	gene_id "LOC115214430"; db_xref "GeneID:115214430"; gbkey "CDS"; gene "LOC115214430"; ID ""; gene_name "LOC115214430"; transcript_id "XM_036504407.1"; product "sodium- and chloride-dependent glycine transporter 1-like"; protein_id "XP_036360300.1"; exon_number "2";
NC_043003.1	Gnomon	CDS	67415092	67415187	.	-	0	gene_id "LOC115214430"; db_xref "GeneID:115214430"; gbkey "CDS"; gene "LOC115214430"; ID ""; gene_name "LOC115214430"; transcript_id "XM_036504407.1"; product "sodium- and chloride-dependent glycine transporter 1-like"; protein_id "XP_036360300.1"; exon_number "1";
NC_043003.1	Gnomon	exon	67069403	67070230	.	-	.	gene_id "LOC115214430"; db_xref "GeneID:115214430"; gbkey "mRNA"; gene "LOC115214430"; ID ""; gene_name "LOC115214430"; transcript_id "XM_036504407.1"; product "sodium- and chloride-dependent glycine transporter 1-like"; exon_number "12"; model_evidence "Supporting evidence includes similarity to: 1 Protein, and 95% coverage of the annotated genomic feature by RNAseq alignments";
NC_043003.1	Gnomon	exon	67071060	67071221	.	-	.	gene_id "LOC115214430"; db_xref "GeneID:115214430"; gbkey "mRNA"; gene "LOC115214430"; ID ""; gene_name "LOC115214430"; transcript_id "XM_036504407.1"; product "sodium- and chloride-dependent glycine transporter 1-like"; exon_number "11"; model_evidence "Supporting evidence includes similarity to: 1 Protein, and 95% coverage of the annotated genomic feature by RNAseq alignments";
NC_043003.1	Gnomon	exon	67103453	67103553	.	-	.	gene_id "LOC115214430"; db_xref "GeneID:115214430"; gbkey "mRNA"; gene "LOC115214430"; ID ""; gene_name "LOC115214430"; transcript_id "XM_036504407.1"; product "sodium- and chloride-dependent glycine transporter 1-like"; exon_number "10"; model_evidence "Supporting evidence includes similarity to: 1 Protein, and 95% coverage of the annotated genomic feature by RNAseq alignments";
NC_043003.1	Gnomon	exon	67112846	67112945	.	-	.	gene_id "LOC115214430"; db_xref "GeneID:115214430"; gbkey "mRNA"; gene "LOC115214430"; ID ""; gene_name "LOC115214430"; transcript_id "XM_036504407.1"; product "sodium- and chloride-dependent glycine transporter 1-like"; exon_number "9"; model_evidence "Supporting evidence includes similarity to: 1 Protein, and 95% coverage of the annotated genomic feature by RNAseq alignments";
NC_043003.1	Gnomon	exon	67115198	67115335	.	-	.	gene_id "LOC115214430"; db_xref "GeneID:115214430"; gbkey "mRNA"; gene "LOC115214430"; ID ""; gene_name "LOC115214430"; transcript_id "XM_036504407.1"; product "sodium- and chloride-dependent glycine transporter 1-like"; exon_number "8"; model_evidence "Supporting evidence includes similarity to: 1 Protein, and 95% coverage of the annotated genomic feature by RNAseq alignments";
NC_043003.1	Gnomon	exon	67124033	67124145	.	-	.	gene_id "LOC115214430"; db_xref "GeneID:115214430"; gbkey "mRNA"; gene "LOC115214430"; ID ""; gene_name "LOC115214430"; transcript_id "XM_036504407.1"; product "sodium- and chloride-dependent glycine transporter 1-like"; exon_number "7"; model_evidence "Supporting evidence includes similarity to: 1 Protein, and 95% coverage of the annotated genomic feature by RNAseq alignments";
NC_043003.1	Gnomon	exon	67130836	67130850	.	-	.	gene_id "LOC115214430"; db_xref "GeneID:115214430"; gbkey "mRNA"; gene "LOC115214430"; ID ""; gene_name "LOC115214430"; transcript_id "XM_036504407.1"; product "sodium- and chloride-dependent glycine transporter 1-like"; exon_number "6"; model_evidence "Supporting evidence includes similarity to: 1 Protein, and 95% coverage of the annotated genomic feature by RNAseq alignments";
NC_043003.1	Gnomon	exon	67137275	67137379	.	-	.	gene_id "LOC115214430"; db_xref "GeneID:115214430"; gbkey "mRNA"; gene "LOC115214430"; ID ""; gene_name "LOC115214430"; transcript_id "XM_036504407.1"; product "sodium- and chloride-dependent glycine transporter 1-like"; exon_number "5"; model_evidence "Supporting evidence includes similarity to: 1 Protein, and 95% coverage of the annotated genomic feature by RNAseq alignments";
NC_043003.1	Gnomon	exon	67151392	67151568	.	-	.	gene_id "LOC115214430"; db_xref "GeneID:115214430"; gbkey "mRNA"; gene "LOC115214430"; ID ""; gene_name "LOC115214430"; transcript_id "XM_036504407.1"; product "sodium- and chloride-dependent glycine transporter 1-like"; exon_number "4"; model_evidence "Supporting evidence includes similarity to: 1 Protein, and 95% coverage of the annotated genomic feature by RNAseq alignments";
NC_043003.1	Gnomon	exon	67273530	67273661	.	-	.	gene_id "LOC115214430"; db_xref "GeneID:115214430"; gbkey "mRNA"; gene "LOC115214430"; ID ""; gene_name "LOC115214430"; transcript_id "XM_036504407.1"; product "sodium- and chloride-dependent glycine transporter 1-like"; exon_number "3"; model_evidence "Supporting evidence includes similarity to: 1 Protein, and 95% coverage of the annotated genomic feature by RNAseq alignments";
NC_043003.1	Gnomon	exon	67276982	67277156	.	-	.	gene_id "LOC115214430"; db_xref "GeneID:115214430"; gbkey "mRNA"; gene "LOC115214430"; ID ""; gene_name "LOC115214430"; transcript_id "XM_036504407.1"; product "sodium- and chloride-dependent glycine transporter 1-like"; exon_number "2"; model_evidence "Supporting evidence includes similarity to: 1 Protein, and 95% coverage of the annotated genomic feature by RNAseq alignments";
NC_043003.1	Gnomon	exon	67415092	67416044	.	-	.	gene_id "LOC115214430"; db_xref "GeneID:115214430"; gbkey "mRNA"; gene "LOC115214430"; ID ""; gene_name "LOC115214430"; transcript_id "XM_036504407.1"; product "sodium- and chloride-dependent glycine transporter 1-like"; exon_number "1"; model_evidence "Supporting evidence includes similarity to: 1 Protein, and 95% coverage of the annotated genomic feature by RNAseq alignments";
NC_043003.1	Gnomon	start_codon	67415185	67415187	.	-	0	gene_id "LOC115214430"; db_xref "GeneID:115214430"; gbkey "CDS"; gene "LOC115214430"; ID ""; gene_name "LOC115214430"; transcript_id "XM_036504407.1"; product "sodium- and chloride-dependent glycine transporter 1-like"; protein_id "XP_036360300.1"; exon_number "1";
NC_043003.1	Gnomon	stop_codon	67069916	67069918	.	-	0	gene_id "LOC115214430"; db_xref "GeneID:115214430"; gbkey "CDS"; gene "LOC115214430"; ID ""; gene_name "LOC115214430"; transcript_id "XM_036504407.1"; product "sodium- and chloride-dependent glycine transporter 1-like"; protein_id "XP_036360300.1"; exon_number "12";
NC_043003.1	Gnomon	gene	68279175	68333998	.	-	.	gene_id "LOC115214431"; db_xref "GeneID:115214431"; gbkey "Gene"; gene "LOC115214431"; gene_biotype "protein_coding"; ID ""; gene_name "LOC115214431";
NC_043003.1	Gnomon~FLAMseq	transcript	68279175	68333998	.	-	.	gene_id "LOC115214431"; ID "XM_029783627.1"; gene_name "LOC115214431"; transcript_id "FLAMseq_ext~XM_029783627.1"; three_prime_ext "54347";
NC_043003.1	Gnomon~FLAMseq	exon	68333522	68333998	.	-	.	gene_id "LOC115214431"; db_xref "GeneID:115214431"; gbkey "mRNA"; gene "LOC115214431"; ID ""; gene_name "LOC115214431"; transcript_id "FLAMseq_ext~XM_029783627.1"; product "uncharacterized LOC115214431"; exon_number "1"; model_evidence "Supporting evidence includes similarity to: 2 Proteins";
NC_043003.1	Gnomon~FLAMseq	exon	68279175	68333998	.	-	.	gene_id "LOC115214431"; db_xref "GeneID:115214431"; gbkey "mRNA"; gene "LOC115214431"; ID ""; gene_name "LOC115214431"; transcript_id "FLAMseq_ext~XM_029783627.1"; product ""; exon_number "1"; model_evidence ""; three_prime_ext "54347";
NC_043003.1	Gnomon	transcript	68333522	68333998	.	-	.	gene_id "LOC115214431"; ID "XM_029783627.1"; gene_name "LOC115214431"; transcript_id "XM_029783627.1";
NC_043003.1	Gnomon	CDS	68333525	68333998	.	-	0	gene_id "LOC115214431"; db_xref "GeneID:115214431"; gbkey "CDS"; gene "LOC115214431"; ID ""; gene_name "LOC115214431"; transcript_id "XM_029783627.1"; product "uncharacterized protein LOC115214431"; protein_id "XP_029639487.1"; exon_number "1";
NC_043003.1	Gnomon	exon	68333522	68333998	.	-	.	gene_id "LOC115214431"; db_xref "GeneID:115214431"; gbkey "mRNA"; gene "LOC115214431"; ID ""; gene_name "LOC115214431"; transcript_id "XM_029783627.1"; product "uncharacterized LOC115214431"; exon_number "1"; model_evidence "Supporting evidence includes similarity to: 2 Proteins";
NC_043003.1	Gnomon	start_codon	68333996	68333998	.	-	0	gene_id "LOC115214431"; db_xref "GeneID:115214431"; gbkey "CDS"; gene "LOC115214431"; ID ""; gene_name "LOC115214431"; transcript_id "XM_029783627.1"; product "uncharacterized protein LOC115214431"; protein_id "XP_029639487.1"; exon_number "1";
NC_043003.1	Gnomon	stop_codon	68333522	68333524	.	-	0	gene_id "LOC115214431"; db_xref "GeneID:115214431"; gbkey "CDS"; gene "LOC115214431"; ID ""; gene_name "LOC115214431"; transcript_id "XM_029783627.1"; product "uncharacterized protein LOC115214431"; protein_id "XP_029639487.1"; exon_number "1";
NC_043003.1	Gnomon	gene	69209290	69287215	.	-	.	gene_id "LOC115214432"; db_xref "GeneID:115214432"; gbkey "Gene"; gene "LOC115214432"; gene_biotype "protein_coding"; ID ""; gene_name "LOC115214432";
NC_043003.1	Gnomon	transcript	69209290	69287215	.	-	.	gene_id "LOC115214432"; ID "XM_029783628.1"; gene_name "LOC115214432"; transcript_id "XM_029783628.1";
NC_043003.1	Gnomon	CDS	69209293	69209756	.	-	2	gene_id "LOC115214432"; db_xref "GeneID:115214432"; gbkey "CDS"; gene "LOC115214432"; ID ""; gene_name "LOC115214432"; transcript_id "XM_029783628.1"; product "general transcription factor II-I repeat domain-containing protein 2-like"; protein_id "XP_029639488.1"; exon_number "3";
NC_043003.1	Gnomon	CDS	69209806	69210468	.	-	2	gene_id "LOC115214432"; db_xref "GeneID:115214432"; gbkey "CDS"; gene "LOC115214432"; ID ""; gene_name "LOC115214432"; transcript_id "XM_029783628.1"; product "general transcription factor II-I repeat domain-containing protein 2-like"; protein_id "XP_029639488.1"; exon_number "2";
NC_043003.1	Gnomon	CDS	69287191	69287215	.	-	0	gene_id "LOC115214432"; db_xref "GeneID:115214432"; gbkey "CDS"; gene "LOC115214432"; ID ""; gene_name "LOC115214432"; transcript_id "XM_029783628.1"; product "general transcription factor II-I repeat domain-containing protein 2-like"; protein_id "XP_029639488.1"; exon_number "1";
NC_043003.1	Gnomon	exon	69209290	69209756	.	-	.	gene_id "LOC115214432"; db_xref "GeneID:115214432"; gbkey "mRNA"; gene "LOC115214432"; ID ""; gene_name "LOC115214432"; transcript_id "XM_029783628.1"; product "general transcription factor II-I repeat domain-containing protein 2-like"; exon_number "3"; model_evidence "Supporting evidence includes similarity to: 8 Proteins";
NC_043003.1	Gnomon	exon	69209806	69210468	.	-	.	gene_id "LOC115214432"; db_xref "GeneID:115214432"; gbkey "mRNA"; gene "LOC115214432"; ID ""; gene_name "LOC115214432"; transcript_id "XM_029783628.1"; product "general transcription factor II-I repeat domain-containing protein 2-like"; exon_number "2"; model_evidence "Supporting evidence includes similarity to: 8 Proteins";
NC_043003.1	Gnomon	exon	69287191	69287215	.	-	.	gene_id "LOC115214432"; db_xref "GeneID:115214432"; gbkey "mRNA"; gene "LOC115214432"; ID ""; gene_name "LOC115214432"; transcript_id "XM_029783628.1"; product "general transcription factor II-I repeat domain-containing protein 2-like"; exon_number "1"; model_evidence "Supporting evidence includes similarity to: 8 Proteins";
NC_043003.1	Gnomon	start_codon	69287213	69287215	.	-	0	gene_id "LOC115214432"; db_xref "GeneID:115214432"; gbkey "CDS"; gene "LOC115214432"; ID ""; gene_name "LOC115214432"; transcript_id "XM_029783628.1"; product "general transcription factor II-I repeat domain-containing protein 2-like"; protein_id "XP_029639488.1"; exon_number "1";
NC_043003.1	Gnomon	stop_codon	69209290	69209292	.	-	0	gene_id "LOC115214432"; db_xref "GeneID:115214432"; gbkey "CDS"; gene "LOC115214432"; ID ""; gene_name "LOC115214432"; transcript_id "XM_029783628.1"; product "general transcription factor II-I repeat domain-containing protein 2-like"; protein_id "XP_029639488.1"; exon_number "3";
NC_043003.1	Gnomon	gene	69588808	69888243	.	-	.	gene_id "LOC115214434"; db_xref "GeneID:115214434"; gbkey "Gene"; gene "LOC115214434"; gene_biotype "protein_coding"; ID ""; gene_name "LOC115214434";
NC_043003.1	Gnomon	transcript	69588808	69888242	.	-	.	gene_id "LOC115214434"; ID "XM_036504818.1"; gene_name "LOC115214434"; transcript_id "XM_036504818.1";
NC_043003.1	Gnomon	CDS	69589340	69589430	.	-	1	gene_id "LOC115214434"; db_xref "GeneID:115214434"; gbkey "CDS"; gene "LOC115214434"; ID ""; gene_name "LOC115214434"; transcript_id "XM_036504818.1"; product "doublecortin domain-containing protein 1-like isoform X1"; protein_id "XP_036360711.1"; exon_number "42";
NC_043003.1	Gnomon	CDS	69598546	69598583	.	-	0	gene_id "LOC115214434"; db_xref "GeneID:115214434"; gbkey "CDS"; gene "LOC115214434"; ID ""; gene_name "LOC115214434"; transcript_id "XM_036504818.1"; product "doublecortin domain-containing protein 1-like isoform X1"; protein_id "XP_036360711.1"; exon_number "41";
NC_043003.1	Gnomon	CDS	69601330	69601515	.	-	0	gene_id "LOC115214434"; db_xref "GeneID:115214434"; gbkey "CDS"; gene "LOC115214434"; ID ""; gene_name "LOC115214434"; transcript_id "XM_036504818.1"; product "doublecortin domain-containing protein 1-like isoform X1"; protein_id "XP_036360711.1"; exon_number "40";
NC_043003.1	Gnomon	CDS	69603385	69603537	.	-	0	gene_id "LOC115214434"; db_xref "GeneID:115214434"; gbkey "CDS"; gene "LOC115214434"; ID ""; gene_name "LOC115214434"; transcript_id "XM_036504818.1"; product "doublecortin domain-containing protein 1-like isoform X1"; protein_id "XP_036360711.1"; exon_number "39";
NC_043003.1	Gnomon	CDS	69620921	69621019	.	-	0	gene_id "LOC115214434"; db_xref "GeneID:115214434"; gbkey "CDS"; gene "LOC115214434"; ID ""; gene_name "LOC115214434"; transcript_id "XM_036504818.1"; product "doublecortin domain-containing protein 1-like isoform X1"; protein_id "XP_036360711.1"; exon_number "38";
NC_043003.1	Gnomon	CDS	69624138	69624274	.	-	2	gene_id "LOC115214434"; db_xref "GeneID:115214434"; gbkey "CDS"; gene "LOC115214434"; ID ""; gene_name "LOC115214434"; transcript_id "XM_036504818.1"; product "doublecortin domain-containing protein 1-like isoform X1"; protein_id "XP_036360711.1"; exon_number "37";
NC_043003.1	Gnomon	CDS	69625778	69625879	.	-	2	gene_id "LOC115214434"; db_xref "GeneID:115214434"; gbkey "CDS"; gene "LOC115214434"; ID ""; gene_name "LOC115214434"; transcript_id "XM_036504818.1"; product "doublecortin domain-containing protein 1-like isoform X1"; protein_id "XP_036360711.1"; exon_number "36";
NC_043003.1	Gnomon	CDS	69626835	69626975	.	-	2	gene_id "LOC115214434"; db_xref "GeneID:115214434"; gbkey "CDS"; gene "LOC115214434"; ID ""; gene_name "LOC115214434"; transcript_id "XM_036504818.1"; product "doublecortin domain-containing protein 1-like isoform X1"; protein_id "XP_036360711.1"; exon_number "35";
NC_043003.1	Gnomon	CDS	69636292	69636423	.	-	2	gene_id "LOC115214434"; db_xref "GeneID:115214434"; gbkey "CDS"; gene "LOC115214434"; ID ""; gene_name "LOC115214434"; transcript_id "XM_036504818.1"; product "doublecortin domain-containing protein 1-like isoform X1"; protein_id "XP_036360711.1"; exon_number "34";
NC_043003.1	Gnomon	CDS	69640964	69641132	.	-	0	gene_id "LOC115214434"; db_xref "GeneID:115214434"; gbkey "CDS"; gene "LOC115214434"; ID ""; gene_name "LOC115214434"; transcript_id "XM_036504818.1"; product "doublecortin domain-containing protein 1-like isoform X1"; protein_id "XP_036360711.1"; exon_number "33";
NC_043003.1	Gnomon	CDS	69643474	69643736	.	-	2	gene_id "LOC115214434"; db_xref "GeneID:115214434"; gbkey "CDS"; gene "LOC115214434"; ID ""; gene_name "LOC115214434"; transcript_id "XM_036504818.1"; product "doublecortin domain-containing protein 1-like isoform X1"; protein_id "XP_036360711.1"; exon_number "32";
NC_043003.1	Gnomon	CDS	69651320	69651479	.	-	0	gene_id "LOC115214434"; db_xref "GeneID:115214434"; gbkey "CDS"; gene "LOC115214434"; ID ""; gene_name "LOC115214434"; transcript_id "XM_036504818.1"; product "doublecortin domain-containing protein 1-like isoform X1"; protein_id "XP_036360711.1"; exon_number "31";
NC_043003.1	Gnomon	CDS	69655664	69655734	.	-	2	gene_id "LOC115214434"; db_xref "GeneID:115214434"; gbkey "CDS"; gene "LOC115214434"; ID ""; gene_name "LOC115214434"; transcript_id "XM_036504818.1"; product "doublecortin domain-containing protein 1-like isoform X1"; protein_id "XP_036360711.1"; exon_number "30";
NC_043003.1	Gnomon	CDS	69662336	69662541	.	-	1	gene_id "LOC115214434"; db_xref "GeneID:115214434"; gbkey "CDS"; gene "LOC115214434"; ID ""; gene_name "LOC115214434"; transcript_id "XM_036504818.1"; product "doublecortin domain-containing protein 1-like isoform X1"; protein_id "XP_036360711.1"; exon_number "29";
NC_043003.1	Gnomon	CDS	69666311	69666502	.	-	1	gene_id "LOC115214434"; db_xref "GeneID:115214434"; gbkey "CDS"; gene "LOC115214434"; ID ""; gene_name "LOC115214434"; transcript_id "XM_036504818.1"; product "doublecortin domain-containing protein 1-like isoform X1"; protein_id "XP_036360711.1"; exon_number "28";
NC_043003.1	Gnomon	CDS	69677499	69677660	.	-	1	gene_id "LOC115214434"; db_xref "GeneID:115214434"; gbkey "CDS"; gene "LOC115214434"; ID ""; gene_name "LOC115214434"; transcript_id "XM_036504818.1"; product "doublecortin domain-containing protein 1-like isoform X1"; protein_id "XP_036360711.1"; exon_number "27";
NC_043003.1	Gnomon	CDS	69681782	69681962	.	-	2	gene_id "LOC115214434"; db_xref "GeneID:115214434"; gbkey "CDS"; gene "LOC115214434"; ID ""; gene_name "LOC115214434"; transcript_id "XM_036504818.1"; product "doublecortin domain-containing protein 1-like isoform X1"; protein_id "XP_036360711.1"; exon_number "26";
NC_043003.1	Gnomon	CDS	69685082	69685328	.	-	0	gene_id "LOC115214434"; db_xref "GeneID:115214434"; gbkey "CDS"; gene "LOC115214434"; ID ""; gene_name "LOC115214434"; transcript_id "XM_036504818.1"; product "doublecortin domain-containing protein 1-like isoform X1"; protein_id "XP_036360711.1"; exon_number "25";
NC_043003.1	Gnomon	CDS	69691918	69692058	.	-	0	gene_id "LOC115214434"; db_xref "GeneID:115214434"; gbkey "CDS"; gene "LOC115214434"; ID ""; gene_name "LOC115214434"; transcript_id "XM_036504818.1"; product "doublecortin domain-containing protein 1-like isoform X1"; protein_id "XP_036360711.1"; exon_number "24";
NC_043003.1	Gnomon	CDS	69695105	69695190	.	-	2	gene_id "LOC115214434"; db_xref "GeneID:115214434"; gbkey "CDS"; gene "LOC115214434"; ID ""; gene_name "LOC115214434"; transcript_id "XM_036504818.1"; product "doublecortin domain-containing protein 1-like isoform X1"; protein_id "XP_036360711.1"; exon_number "23";
NC_043003.1	Gnomon	CDS	69705540	69705627	.	-	0	gene_id "LOC115214434"; db_xref "GeneID:115214434"; gbkey "CDS"; gene "LOC115214434"; ID ""; gene_name "LOC115214434"; transcript_id "XM_036504818.1"; product "doublecortin domain-containing protein 1-like isoform X1"; protein_id "XP_036360711.1"; exon_number "22";
NC_043003.1	Gnomon	CDS	69714906	69715032	.	-	1	gene_id "LOC115214434"; db_xref "GeneID:115214434"; gbkey "CDS"; gene "LOC115214434"; ID ""; gene_name "LOC115214434"; transcript_id "XM_036504818.1"; product "doublecortin domain-containing protein 1-like isoform X1"; protein_id "XP_036360711.1"; exon_number "21";
NC_043003.1	Gnomon	CDS	69715692	69715873	.	-	0	gene_id "LOC115214434"; db_xref "GeneID:115214434"; gbkey "CDS"; gene "LOC115214434"; ID ""; gene_name "LOC115214434"; transcript_id "XM_036504818.1"; product "doublecortin domain-containing protein 1-like isoform X1"; protein_id "XP_036360711.1"; exon_number "20";
NC_043003.1	Gnomon	CDS	69722857	69723048	.	-	0	gene_id "LOC115214434"; db_xref "GeneID:115214434"; gbkey "CDS"; gene "LOC115214434"; ID ""; gene_name "LOC115214434"; transcript_id "XM_036504818.1"; product "doublecortin domain-containing protein 1-like isoform X1"; protein_id "XP_036360711.1"; exon_number "19";
NC_043003.1	Gnomon	CDS	69734871	69734978	.	-	0	gene_id "LOC115214434"; db_xref "GeneID:115214434"; gbkey "CDS"; gene "LOC115214434"; ID ""; gene_name "LOC115214434"; transcript_id "XM_036504818.1"; product "doublecortin domain-containing protein 1-like isoform X1"; protein_id "XP_036360711.1"; exon_number "18";
NC_043003.1	Gnomon	CDS	69737601	69737721	.	-	1	gene_id "LOC115214434"; db_xref "GeneID:115214434"; gbkey "CDS"; gene "LOC115214434"; ID ""; gene_name "LOC115214434"; transcript_id "XM_036504818.1"; product "doublecortin domain-containing protein 1-like isoform X1"; protein_id "XP_036360711.1"; exon_number "17";
NC_043003.1	Gnomon	CDS	69744441	69744540	.	-	2	gene_id "LOC115214434"; db_xref "GeneID:115214434"; gbkey "CDS"; gene "LOC115214434"; ID ""; gene_name "LOC115214434"; transcript_id "XM_036504818.1"; product "doublecortin domain-containing protein 1-like isoform X1"; protein_id "XP_036360711.1"; exon_number "16";
NC_043003.1	Gnomon	CDS	69753050	69753224	.	-	0	gene_id "LOC115214434"; db_xref "GeneID:115214434"; gbkey "CDS"; gene "LOC115214434"; ID ""; gene_name "LOC115214434"; transcript_id "XM_036504818.1"; product "doublecortin domain-containing protein 1-like isoform X1"; protein_id "XP_036360711.1"; exon_number "15";
NC_043003.1	Gnomon	CDS	69755485	69755586	.	-	0	gene_id "LOC115214434"; db_xref "GeneID:115214434"; gbkey "CDS"; gene "LOC115214434"; ID ""; gene_name "LOC115214434"; transcript_id "XM_036504818.1"; product "doublecortin domain-containing protein 1-like isoform X1"; protein_id "XP_036360711.1"; exon_number "14";
NC_043003.1	Gnomon	CDS	69764157	69764225	.	-	0	gene_id "LOC115214434"; db_xref "GeneID:115214434"; gbkey "CDS"; gene "LOC115214434"; ID ""; gene_name "LOC115214434"; transcript_id "XM_036504818.1"; product "doublecortin domain-containing protein 1-like isoform X1"; protein_id "XP_036360711.1"; exon_number "13";
NC_043003.1	Gnomon	CDS	69766381	69766470	.	-	0	gene_id "LOC115214434"; db_xref "GeneID:115214434"; gbkey "CDS"; gene "LOC115214434"; ID ""; gene_name "LOC115214434"; transcript_id "XM_036504818.1"; product "doublecortin domain-containing protein 1-like isoform X1"; protein_id "XP_036360711.1"; exon_number "12";
NC_043003.1	Gnomon	CDS	69770054	69770146	.	-	0	gene_id "LOC115214434"; db_xref "GeneID:115214434"; gbkey "CDS"; gene "LOC115214434"; ID ""; gene_name "LOC115214434"; transcript_id "XM_036504818.1"; product "doublecortin domain-containing protein 1-like isoform X1"; protein_id "XP_036360711.1"; exon_number "11";
NC_043003.1	Gnomon	CDS	69779219	69779385	.	-	2	gene_id "LOC115214434"; db_xref "GeneID:115214434"; gbkey "CDS"; gene "LOC115214434"; ID ""; gene_name "LOC115214434"; transcript_id "XM_036504818.1"; product "doublecortin domain-containing protein 1-like isoform X1"; protein_id "XP_036360711.1"; exon_number "10";
NC_043003.1	Gnomon	CDS	69806302	69806395	.	-	0	gene_id "LOC115214434"; db_xref "GeneID:115214434"; gbkey "CDS"; gene "LOC115214434"; ID ""; gene_name "LOC115214434"; transcript_id "XM_036504818.1"; product "doublecortin domain-containing protein 1-like isoform X1"; protein_id "XP_036360711.1"; exon_number "9";
NC_043003.1	Gnomon	CDS	69817146	69817245	.	-	1	gene_id "LOC115214434"; db_xref "GeneID:115214434"; gbkey "CDS"; gene "LOC115214434"; ID ""; gene_name "LOC115214434"; transcript_id "XM_036504818.1"; product "doublecortin domain-containing protein 1-like isoform X1"; protein_id "XP_036360711.1"; exon_number "8";
NC_043003.1	Gnomon	CDS	69824337	69824439	.	-	2	gene_id "LOC115214434"; db_xref "GeneID:115214434"; gbkey "CDS"; gene "LOC115214434"; ID ""; gene_name "LOC115214434"; transcript_id "XM_036504818.1"; product "doublecortin domain-containing protein 1-like isoform X1"; protein_id "XP_036360711.1"; exon_number "7";
NC_043003.1	Gnomon	CDS	69827991	69828153	.	-	0	gene_id "LOC115214434"; db_xref "GeneID:115214434"; gbkey "CDS"; gene "LOC115214434"; ID ""; gene_name "LOC115214434"; transcript_id "XM_036504818.1"; product "doublecortin domain-containing protein 1-like isoform X1"; protein_id "XP_036360711.1"; exon_number "6";
NC_043003.1	Gnomon	CDS	69830122	69830243	.	-	2	gene_id "LOC115214434"; db_xref "GeneID:115214434"; gbkey "CDS"; gene "LOC115214434"; ID ""; gene_name "LOC115214434"; transcript_id "XM_036504818.1"; product "doublecortin domain-containing protein 1-like isoform X1"; protein_id "XP_036360711.1"; exon_number "5";
NC_043003.1	Gnomon	CDS	69832833	69832903	.	-	1	gene_id "LOC115214434"; db_xref "GeneID:115214434"; gbkey "CDS"; gene "LOC115214434"; ID ""; gene_name "LOC115214434"; transcript_id "XM_036504818.1"; product "doublecortin domain-containing protein 1-like isoform X1"; protein_id "XP_036360711.1"; exon_number "4";
NC_043003.1	Gnomon	CDS	69836101	69836319	.	-	1	gene_id "LOC115214434"; db_xref "GeneID:115214434"; gbkey "CDS"; gene "LOC115214434"; ID ""; gene_name "LOC115214434"; transcript_id "XM_036504818.1"; product "doublecortin domain-containing protein 1-like isoform X1"; protein_id "XP_036360711.1"; exon_number "3";
NC_043003.1	Gnomon	CDS	69839746	69839897	.	-	0	gene_id "LOC115214434"; db_xref "GeneID:115214434"; gbkey "CDS"; gene "LOC115214434"; ID ""; gene_name "LOC115214434"; transcript_id "XM_036504818.1"; product "doublecortin domain-containing protein 1-like isoform X1"; protein_id "XP_036360711.1"; exon_number "2";
NC_043003.1	Gnomon	exon	69588808	69589430	.	-	.	gene_id "LOC115214434"; db_xref "GeneID:115214434"; gbkey "mRNA"; gene "LOC115214434"; ID ""; gene_name "LOC115214434"; transcript_id "XM_036504818.1"; product "doublecortin domain-containing protein 1-like, transcript variant X1"; exon_number "42"; model_evidence "Supporting evidence includes similarity to: 100% coverage of the annotated genomic feature by RNAseq alignments";
NC_043003.1	Gnomon	exon	69598546	69598583	.	-	.	gene_id "LOC115214434"; db_xref "GeneID:115214434"; gbkey "mRNA"; gene "LOC115214434"; ID ""; gene_name "LOC115214434"; transcript_id "XM_036504818.1"; product "doublecortin domain-containing protein 1-like, transcript variant X1"; exon_number "41"; model_evidence "Supporting evidence includes similarity to: 100% coverage of the annotated genomic feature by RNAseq alignments";
NC_043003.1	Gnomon	exon	69601330	69601515	.	-	.	gene_id "LOC115214434"; db_xref "GeneID:115214434"; gbkey "mRNA"; gene "LOC115214434"; ID ""; gene_name "LOC115214434"; transcript_id "XM_036504818.1"; product "doublecortin domain-containing protein 1-like, transcript variant X1"; exon_number "40"; model_evidence "Supporting evidence includes similarity to: 100% coverage of the annotated genomic feature by RNAseq alignments";
NC_043003.1	Gnomon	exon	69603385	69603537	.	-	.	gene_id "LOC115214434"; db_xref "GeneID:115214434"; gbkey "mRNA"; gene "LOC115214434"; ID ""; gene_name "LOC115214434"; transcript_id "XM_036504818.1"; product "doublecortin domain-containing protein 1-like, transcript variant X1"; exon_number "39"; model_evidence "Supporting evidence includes similarity to: 100% coverage of the annotated genomic feature by RNAseq alignments";
NC_043003.1	Gnomon	exon	69620921	69621019	.	-	.	gene_id "LOC115214434"; db_xref "GeneID:115214434"; gbkey "mRNA"; gene "LOC115214434"; ID ""; gene_name "LOC115214434"; transcript_id "XM_036504818.1"; product "doublecortin domain-containing protein 1-like, transcript variant X1"; exon_number "38"; model_evidence "Supporting evidence includes similarity to: 100% coverage of the annotated genomic feature by RNAseq alignments";
NC_043003.1	Gnomon	exon	69624138	69624274	.	-	.	gene_id "LOC115214434"; db_xref "GeneID:115214434"; gbkey "mRNA"; gene "LOC115214434"; ID ""; gene_name "LOC115214434"; transcript_id "XM_036504818.1"; product "doublecortin domain-containing protein 1-like, transcript variant X1"; exon_number "37"; model_evidence "Supporting evidence includes similarity to: 100% coverage of the annotated genomic feature by RNAseq alignments";
NC_043003.1	Gnomon	exon	69625778	69625879	.	-	.	gene_id "LOC115214434"; db_xref "GeneID:115214434"; gbkey "mRNA"; gene "LOC115214434"; ID ""; gene_name "LOC115214434"; transcript_id "XM_036504818.1"; product "doublecortin domain-containing protein 1-like, transcript variant X1"; exon_number "36"; model_evidence "Supporting evidence includes similarity to: 100% coverage of the annotated genomic feature by RNAseq alignments";
NC_043003.1	Gnomon	exon	69626835	69626975	.	-	.	gene_id "LOC115214434"; db_xref "GeneID:115214434"; gbkey "mRNA"; gene "LOC115214434"; ID ""; gene_name "LOC115214434"; transcript_id "XM_036504818.1"; product "doublecortin domain-containing protein 1-like, transcript variant X1"; exon_number "35"; model_evidence "Supporting evidence includes similarity to: 100% coverage of the annotated genomic feature by RNAseq alignments";
NC_043003.1	Gnomon	exon	69636292	69636423	.	-	.	gene_id "LOC115214434"; db_xref "GeneID:115214434"; gbkey "mRNA"; gene "LOC115214434"; ID ""; gene_name "LOC115214434"; transcript_id "XM_036504818.1"; product "doublecortin domain-containing protein 1-like, transcript variant X1"; exon_number "34"; model_evidence "Supporting evidence includes similarity to: 100% coverage of the annotated genomic feature by RNAseq alignments";
NC_043003.1	Gnomon	exon	69640964	69641132	.	-	.	gene_id "LOC115214434"; db_xref "GeneID:115214434"; gbkey "mRNA"; gene "LOC115214434"; ID ""; gene_name "LOC115214434"; transcript_id "XM_036504818.1"; product "doublecortin domain-containing protein 1-like, transcript variant X1"; exon_number "33"; model_evidence "Supporting evidence includes similarity to: 100% coverage of the annotated genomic feature by RNAseq alignments";
NC_043003.1	Gnomon	exon	69643474	69643736	.	-	.	gene_id "LOC115214434"; db_xref "GeneID:115214434"; gbkey "mRNA"; gene "LOC115214434"; ID ""; gene_name "LOC115214434"; transcript_id "XM_036504818.1"; product "doublecortin domain-containing protein 1-like, transcript variant X1"; exon_number "32"; model_evidence "Supporting evidence includes similarity to: 100% coverage of the annotated genomic feature by RNAseq alignments";
NC_043003.1	Gnomon	exon	69651320	69651479	.	-	.	gene_id "LOC115214434"; db_xref "GeneID:115214434"; gbkey "mRNA"; gene "LOC115214434"; ID ""; gene_name "LOC115214434"; transcript_id "XM_036504818.1"; product "doublecortin domain-containing protein 1-like, transcript variant X1"; exon_number "31"; model_evidence "Supporting evidence includes similarity to: 100% coverage of the annotated genomic feature by RNAseq alignments";
NC_043003.1	Gnomon	exon	69655664	69655734	.	-	.	gene_id "LOC115214434"; db_xref "GeneID:115214434"; gbkey "mRNA"; gene "LOC115214434"; ID ""; gene_name "LOC115214434"; transcript_id "XM_036504818.1"; product "doublecortin domain-containing protein 1-like, transcript variant X1"; exon_number "30"; model_evidence "Supporting evidence includes similarity to: 100% coverage of the annotated genomic feature by RNAseq alignments";
NC_043003.1	Gnomon	exon	69662336	69662541	.	-	.	gene_id "LOC115214434"; db_xref "GeneID:115214434"; gbkey "mRNA"; gene "LOC115214434"; ID ""; gene_name "LOC115214434"; transcript_id "XM_036504818.1"; product "doublecortin domain-containing protein 1-like, transcript variant X1"; exon_number "29"; model_evidence "Supporting evidence includes similarity to: 100% coverage of the annotated genomic feature by RNAseq alignments";
NC_043003.1	Gnomon	exon	69666311	69666502	.	-	.	gene_id "LOC115214434"; db_xref "GeneID:115214434"; gbkey "mRNA"; gene "LOC115214434"; ID ""; gene_name "LOC115214434"; transcript_id "XM_036504818.1"; product "doublecortin domain-containing protein 1-like, transcript variant X1"; exon_number "28"; model_evidence "Supporting evidence includes similarity to: 100% coverage of the annotated genomic feature by RNAseq alignments";
NC_043003.1	Gnomon	exon	69677499	69677660	.	-	.	gene_id "LOC115214434"; db_xref "GeneID:115214434"; gbkey "mRNA"; gene "LOC115214434"; ID ""; gene_name "LOC115214434"; transcript_id "XM_036504818.1"; product "doublecortin domain-containing protein 1-like, transcript variant X1"; exon_number "27"; model_evidence "Supporting evidence includes similarity to: 100% coverage of the annotated genomic feature by RNAseq alignments";
NC_043003.1	Gnomon	exon	69681782	69681962	.	-	.	gene_id "LOC115214434"; db_xref "GeneID:115214434"; gbkey "mRNA"; gene "LOC115214434"; ID ""; gene_name "LOC115214434"; transcript_id "XM_036504818.1"; product "doublecortin domain-containing protein 1-like, transcript variant X1"; exon_number "26"; model_evidence "Supporting evidence includes similarity to: 100% coverage of the annotated genomic feature by RNAseq alignments";
NC_043003.1	Gnomon	exon	69685082	69685328	.	-	.	gene_id "LOC115214434"; db_xref "GeneID:115214434"; gbkey "mRNA"; gene "LOC115214434"; ID ""; gene_name "LOC115214434"; transcript_id "XM_036504818.1"; product "doublecortin domain-containing protein 1-like, transcript variant X1"; exon_number "25"; model_evidence "Supporting evidence includes similarity to: 100% coverage of the annotated genomic feature by RNAseq alignments";
NC_043003.1	Gnomon	exon	69691918	69692058	.	-	.	gene_id "LOC115214434"; db_xref "GeneID:115214434"; gbkey "mRNA"; gene "LOC115214434"; ID ""; gene_name "LOC115214434"; transcript_id "XM_036504818.1"; product "doublecortin domain-containing protein 1-like, transcript variant X1"; exon_number "24"; model_evidence "Supporting evidence includes similarity to: 100% coverage of the annotated genomic feature by RNAseq alignments";
NC_043003.1	Gnomon	exon	69695105	69695190	.	-	.	gene_id "LOC115214434"; db_xref "GeneID:115214434"; gbkey "mRNA"; gene "LOC115214434"; ID ""; gene_name "LOC115214434"; transcript_id "XM_036504818.1"; product "doublecortin domain-containing protein 1-like, transcript variant X1"; exon_number "23"; model_evidence "Supporting evidence includes similarity to: 100% coverage of the annotated genomic feature by RNAseq alignments";
NC_043003.1	Gnomon	exon	69705540	69705627	.	-	.	gene_id "LOC115214434"; db_xref "GeneID:115214434"; gbkey "mRNA"; gene "LOC115214434"; ID ""; gene_name "LOC115214434"; transcript_id "XM_036504818.1"; product "doublecortin domain-containing protein 1-like, transcript variant X1"; exon_number "22"; model_evidence "Supporting evidence includes similarity to: 100% coverage of the annotated genomic feature by RNAseq alignments";
NC_043003.1	Gnomon	exon	69714906	69715032	.	-	.	gene_id "LOC115214434"; db_xref "GeneID:115214434"; gbkey "mRNA"; gene "LOC115214434"; ID ""; gene_name "LOC115214434"; transcript_id "XM_036504818.1"; product "doublecortin domain-containing protein 1-like, transcript variant X1"; exon_number "21"; model_evidence "Supporting evidence includes similarity to: 100% coverage of the annotated genomic feature by RNAseq alignments";
NC_043003.1	Gnomon	exon	69715692	69715873	.	-	.	gene_id "LOC115214434"; db_xref "GeneID:115214434"; gbkey "mRNA"; gene "LOC115214434"; ID ""; gene_name "LOC115214434"; transcript_id "XM_036504818.1"; product "doublecortin domain-containing protein 1-like, transcript variant X1"; exon_number "20"; model_evidence "Supporting evidence includes similarity to: 100% coverage of the annotated genomic feature by RNAseq alignments";
NC_043003.1	Gnomon	exon	69722857	69723048	.	-	.	gene_id "LOC115214434"; db_xref "GeneID:115214434"; gbkey "mRNA"; gene "LOC115214434"; ID ""; gene_name "LOC115214434"; transcript_id "XM_036504818.1"; product "doublecortin domain-containing protein 1-like, transcript variant X1"; exon_number "19"; model_evidence "Supporting evidence includes similarity to: 100% coverage of the annotated genomic feature by RNAseq alignments";
NC_043003.1	Gnomon	exon	69734871	69734978	.	-	.	gene_id "LOC115214434"; db_xref "GeneID:115214434"; gbkey "mRNA"; gene "LOC115214434"; ID ""; gene_name "LOC115214434"; transcript_id "XM_036504818.1"; product "doublecortin domain-containing protein 1-like, transcript variant X1"; exon_number "18"; model_evidence "Supporting evidence includes similarity to: 100% coverage of the annotated genomic feature by RNAseq alignments";
NC_043003.1	Gnomon	exon	69737601	69737721	.	-	.	gene_id "LOC115214434"; db_xref "GeneID:115214434"; gbkey "mRNA"; gene "LOC115214434"; ID ""; gene_name "LOC115214434"; transcript_id "XM_036504818.1"; product "doublecortin domain-containing protein 1-like, transcript variant X1"; exon_number "17"; model_evidence "Supporting evidence includes similarity to: 100% coverage of the annotated genomic feature by RNAseq alignments";
NC_043003.1	Gnomon	exon	69744441	69744540	.	-	.	gene_id "LOC115214434"; db_xref "GeneID:115214434"; gbkey "mRNA"; gene "LOC115214434"; ID ""; gene_name "LOC115214434"; transcript_id "XM_036504818.1"; product "doublecortin domain-containing protein 1-like, transcript variant X1"; exon_number "16"; model_evidence "Supporting evidence includes similarity to: 100% coverage of the annotated genomic feature by RNAseq alignments";
NC_043003.1	Gnomon	exon	69753050	69753224	.	-	.	gene_id "LOC115214434"; db_xref "GeneID:115214434"; gbkey "mRNA"; gene "LOC115214434"; ID ""; gene_name "LOC115214434"; transcript_id "XM_036504818.1"; product "doublecortin domain-containing protein 1-like, transcript variant X1"; exon_number "15"; model_evidence "Supporting evidence includes similarity to: 100% coverage of the annotated genomic feature by RNAseq alignments";
NC_043003.1	Gnomon	exon	69755485	69755586	.	-	.	gene_id "LOC115214434"; db_xref "GeneID:115214434"; gbkey "mRNA"; gene "LOC115214434"; ID ""; gene_name "LOC115214434"; transcript_id "XM_036504818.1"; product "doublecortin domain-containing protein 1-like, transcript variant X1"; exon_number "14"; model_evidence "Supporting evidence includes similarity to: 100% coverage of the annotated genomic feature by RNAseq alignments";
NC_043003.1	Gnomon	exon	69764157	69764225	.	-	.	gene_id "LOC115214434"; db_xref "GeneID:115214434"; gbkey "mRNA"; gene "LOC115214434"; ID ""; gene_name "LOC115214434"; transcript_id "XM_036504818.1"; product "doublecortin domain-containing protein 1-like, transcript variant X1"; exon_number "13"; model_evidence "Supporting evidence includes similarity to: 100% coverage of the annotated genomic feature by RNAseq alignments";
NC_043003.1	Gnomon	exon	69766381	69766470	.	-	.	gene_id "LOC115214434"; db_xref "GeneID:115214434"; gbkey "mRNA"; gene "LOC115214434"; ID ""; gene_name "LOC115214434"; transcript_id "XM_036504818.1"; product "doublecortin domain-containing protein 1-like, transcript variant X1"; exon_number "12"; model_evidence "Supporting evidence includes similarity to: 100% coverage of the annotated genomic feature by RNAseq alignments";
NC_043003.1	Gnomon	exon	69770054	69770146	.	-	.	gene_id "LOC115214434"; db_xref "GeneID:115214434"; gbkey "mRNA"; gene "LOC115214434"; ID ""; gene_name "LOC115214434"; transcript_id "XM_036504818.1"; product "doublecortin domain-containing protein 1-like, transcript variant X1"; exon_number "11"; model_evidence "Supporting evidence includes similarity to: 100% coverage of the annotated genomic feature by RNAseq alignments";
NC_043003.1	Gnomon	exon	69779219	69779385	.	-	.	gene_id "LOC115214434"; db_xref "GeneID:115214434"; gbkey "mRNA"; gene "LOC115214434"; ID ""; gene_name "LOC115214434"; transcript_id "XM_036504818.1"; product "doublecortin domain-containing protein 1-like, transcript variant X1"; exon_number "10"; model_evidence "Supporting evidence includes similarity to: 100% coverage of the annotated genomic feature by RNAseq alignments";
NC_043003.1	Gnomon	exon	69806302	69806395	.	-	.	gene_id "LOC115214434"; db_xref "GeneID:115214434"; gbkey "mRNA"; gene "LOC115214434"; ID ""; gene_name "LOC115214434"; transcript_id "XM_036504818.1"; product "doublecortin domain-containing protein 1-like, transcript variant X1"; exon_number "9"; model_evidence "Supporting evidence includes similarity to: 100% coverage of the annotated genomic feature by RNAseq alignments";
NC_043003.1	Gnomon	exon	69817146	69817245	.	-	.	gene_id "LOC115214434"; db_xref "GeneID:115214434"; gbkey "mRNA"; gene "LOC115214434"; ID ""; gene_name "LOC115214434"; transcript_id "XM_036504818.1"; product "doublecortin domain-containing protein 1-like, transcript variant X1"; exon_number "8"; model_evidence "Supporting evidence includes similarity to: 100% coverage of the annotated genomic feature by RNAseq alignments";
NC_043003.1	Gnomon	exon	69824337	69824439	.	-	.	gene_id "LOC115214434"; db_xref "GeneID:115214434"; gbkey "mRNA"; gene "LOC115214434"; ID ""; gene_name "LOC115214434"; transcript_id "XM_036504818.1"; product "doublecortin domain-containing protein 1-like, transcript variant X1"; exon_number "7"; model_evidence "Supporting evidence includes similarity to: 100% coverage of the annotated genomic feature by RNAseq alignments";
NC_043003.1	Gnomon	exon	69827991	69828153	.	-	.	gene_id "LOC115214434"; db_xref "GeneID:115214434"; gbkey "mRNA"; gene "LOC115214434"; ID ""; gene_name "LOC115214434"; transcript_id "XM_036504818.1"; product "doublecortin domain-containing protein 1-like, transcript variant X1"; exon_number "6"; model_evidence "Supporting evidence includes similarity to: 100% coverage of the annotated genomic feature by RNAseq alignments";
NC_043003.1	Gnomon	exon	69830122	69830243	.	-	.	gene_id "LOC115214434"; db_xref "GeneID:115214434"; gbkey "mRNA"; gene "LOC115214434"; ID ""; gene_name "LOC115214434"; transcript_id "XM_036504818.1"; product "doublecortin domain-containing protein 1-like, transcript variant X1"; exon_number "5"; model_evidence "Supporting evidence includes similarity to: 100% coverage of the annotated genomic feature by RNAseq alignments";
NC_043003.1	Gnomon	exon	69832833	69832903	.	-	.	gene_id "LOC115214434"; db_xref "GeneID:115214434"; gbkey "mRNA"; gene "LOC115214434"; ID ""; gene_name "LOC115214434"; transcript_id "XM_036504818.1"; product "doublecortin domain-containing protein 1-like, transcript variant X1"; exon_number "4"; model_evidence "Supporting evidence includes similarity to: 100% coverage of the annotated genomic feature by RNAseq alignments";
NC_043003.1	Gnomon	exon	69836101	69836319	.	-	.	gene_id "LOC115214434"; db_xref "GeneID:115214434"; gbkey "mRNA"; gene "LOC115214434"; ID ""; gene_name "LOC115214434"; transcript_id "XM_036504818.1"; product "doublecortin domain-containing protein 1-like, transcript variant X1"; exon_number "3"; model_evidence "Supporting evidence includes similarity to: 100% coverage of the annotated genomic feature by RNAseq alignments";
NC_043003.1	Gnomon	exon	69839746	69839904	.	-	.	gene_id "LOC115214434"; db_xref "GeneID:115214434"; gbkey "mRNA"; gene "LOC115214434"; ID ""; gene_name "LOC115214434"; transcript_id "XM_036504818.1"; product "doublecortin domain-containing protein 1-like, transcript variant X1"; exon_number "2"; model_evidence "Supporting evidence includes similarity to: 100% coverage of the annotated genomic feature by RNAseq alignments";
NC_043003.1	Gnomon	exon	69888084	69888242	.	-	.	gene_id "LOC115214434"; db_xref "GeneID:115214434"; gbkey "mRNA"; gene "LOC115214434"; ID ""; gene_name "LOC115214434"; transcript_id "XM_036504818.1"; product "doublecortin domain-containing protein 1-like, transcript variant X1"; exon_number "1"; model_evidence "Supporting evidence includes similarity to: 100% coverage of the annotated genomic feature by RNAseq alignments";
NC_043003.1	Gnomon	start_codon	69839895	69839897	.	-	0	gene_id "LOC115214434"; db_xref "GeneID:115214434"; gbkey "CDS"; gene "LOC115214434"; ID ""; gene_name "LOC115214434"; transcript_id "XM_036504818.1"; product "doublecortin domain-containing protein 1-like isoform X1"; protein_id "XP_036360711.1"; exon_number "2";
NC_043003.1	Gnomon	stop_codon	69589337	69589339	.	-	0	gene_id "LOC115214434"; db_xref "GeneID:115214434"; gbkey "CDS"; gene "LOC115214434"; ID ""; gene_name "LOC115214434"; transcript_id "XM_036504818.1"; product "doublecortin domain-containing protein 1-like isoform X1"; protein_id "XP_036360711.1"; exon_number "42";
NC_043003.1	Gnomon	transcript	69588808	69888243	.	-	.	gene_id "LOC115214434"; ID "XM_036504819.1"; gene_name "LOC115214434"; transcript_id "XM_036504819.1";
NC_043003.1	Gnomon	CDS	69589340	69589430	.	-	1	gene_id "LOC115214434"; db_xref "GeneID:115214434"; gbkey "CDS"; gene "LOC115214434"; ID ""; gene_name "LOC115214434"; transcript_id "XM_036504819.1"; product "doublecortin domain-containing protein 1-like isoform X2"; protein_id "XP_036360712.1"; exon_number "43";
NC_043003.1	Gnomon	CDS	69598546	69598583	.	-	0	gene_id "LOC115214434"; db_xref "GeneID:115214434"; gbkey "CDS"; gene "LOC115214434"; ID ""; gene_name "LOC115214434"; transcript_id "XM_036504819.1"; product "doublecortin domain-containing protein 1-like isoform X2"; protein_id "XP_036360712.1"; exon_number "42";
NC_043003.1	Gnomon	CDS	69601330	69601515	.	-	0	gene_id "LOC115214434"; db_xref "GeneID:115214434"; gbkey "CDS"; gene "LOC115214434"; ID ""; gene_name "LOC115214434"; transcript_id "XM_036504819.1"; product "doublecortin domain-containing protein 1-like isoform X2"; protein_id "XP_036360712.1"; exon_number "41";
NC_043003.1	Gnomon	CDS	69603385	69603537	.	-	0	gene_id "LOC115214434"; db_xref "GeneID:115214434"; gbkey "CDS"; gene "LOC115214434"; ID ""; gene_name "LOC115214434"; transcript_id "XM_036504819.1"; product "doublecortin domain-containing protein 1-like isoform X2"; protein_id "XP_036360712.1"; exon_number "40";
NC_043003.1	Gnomon	CDS	69620921	69621019	.	-	0	gene_id "LOC115214434"; db_xref "GeneID:115214434"; gbkey "CDS"; gene "LOC115214434"; ID ""; gene_name "LOC115214434"; transcript_id "XM_036504819.1"; product "doublecortin domain-containing protein 1-like isoform X2"; protein_id "XP_036360712.1"; exon_number "39";
NC_043003.1	Gnomon	CDS	69624138	69624274	.	-	2	gene_id "LOC115214434"; db_xref "GeneID:115214434"; gbkey "CDS"; gene "LOC115214434"; ID ""; gene_name "LOC115214434"; transcript_id "XM_036504819.1"; product "doublecortin domain-containing protein 1-like isoform X2"; protein_id "XP_036360712.1"; exon_number "38";
NC_043003.1	Gnomon	CDS	69625778	69625879	.	-	2	gene_id "LOC115214434"; db_xref "GeneID:115214434"; gbkey "CDS"; gene "LOC115214434"; ID ""; gene_name "LOC115214434"; transcript_id "XM_036504819.1"; product "doublecortin domain-containing protein 1-like isoform X2"; protein_id "XP_036360712.1"; exon_number "37";
NC_043003.1	Gnomon	CDS	69626835	69626975	.	-	2	gene_id "LOC115214434"; db_xref "GeneID:115214434"; gbkey "CDS"; gene "LOC115214434"; ID ""; gene_name "LOC115214434"; transcript_id "XM_036504819.1"; product "doublecortin domain-containing protein 1-like isoform X2"; protein_id "XP_036360712.1"; exon_number "36";
NC_043003.1	Gnomon	CDS	69631691	69631693	.	-	2	gene_id "LOC115214434"; db_xref "GeneID:115214434"; gbkey "CDS"; gene "LOC115214434"; ID ""; gene_name "LOC115214434"; transcript_id "XM_036504819.1"; product "doublecortin domain-containing protein 1-like isoform X2"; protein_id "XP_036360712.1"; exon_number "35";
NC_043003.1	Gnomon	CDS	69636292	69636423	.	-	2	gene_id "LOC115214434"; db_xref "GeneID:115214434"; gbkey "CDS"; gene "LOC115214434"; ID ""; gene_name "LOC115214434"; transcript_id "XM_036504819.1"; product "doublecortin domain-containing protein 1-like isoform X2"; protein_id "XP_036360712.1"; exon_number "34";
NC_043003.1	Gnomon	CDS	69640964	69641132	.	-	0	gene_id "LOC115214434"; db_xref "GeneID:115214434"; gbkey "CDS"; gene "LOC115214434"; ID ""; gene_name "LOC115214434"; transcript_id "XM_036504819.1"; product "doublecortin domain-containing protein 1-like isoform X2"; protein_id "XP_036360712.1"; exon_number "33";
NC_043003.1	Gnomon	CDS	69643474	69643736	.	-	2	gene_id "LOC115214434"; db_xref "GeneID:115214434"; gbkey "CDS"; gene "LOC115214434"; ID ""; gene_name "LOC115214434"; transcript_id "XM_036504819.1"; product "doublecortin domain-containing protein 1-like isoform X2"; protein_id "XP_036360712.1"; exon_number "32";
NC_043003.1	Gnomon	CDS	69651320	69651479	.	-	0	gene_id "LOC115214434"; db_xref "GeneID:115214434"; gbkey "CDS"; gene "LOC115214434"; ID ""; gene_name "LOC115214434"; transcript_id "XM_036504819.1"; product "doublecortin domain-containing protein 1-like isoform X2"; protein_id "XP_036360712.1"; exon_number "31";
NC_043003.1	Gnomon	CDS	69655664	69655734	.	-	2	gene_id "LOC115214434"; db_xref "GeneID:115214434"; gbkey "CDS"; gene "LOC115214434"; ID ""; gene_name "LOC115214434"; transcript_id "XM_036504819.1"; product "doublecortin domain-containing protein 1-like isoform X2"; protein_id "XP_036360712.1"; exon_number "30";
NC_043003.1	Gnomon	CDS	69662336	69662541	.	-	1	gene_id "LOC115214434"; db_xref "GeneID:115214434"; gbkey "CDS"; gene "LOC115214434"; ID ""; gene_name "LOC115214434"; transcript_id "XM_036504819.1"; product "doublecortin domain-containing protein 1-like isoform X2"; protein_id "XP_036360712.1"; exon_number "29";
NC_043003.1	Gnomon	CDS	69666311	69666502	.	-	1	gene_id "LOC115214434"; db_xref "GeneID:115214434"; gbkey "CDS"; gene "LOC115214434"; ID ""; gene_name "LOC115214434"; transcript_id "XM_036504819.1"; product "doublecortin domain-containing protein 1-like isoform X2"; protein_id "XP_036360712.1"; exon_number "28";
NC_043003.1	Gnomon	CDS	69677499	69677660	.	-	1	gene_id "LOC115214434"; db_xref "GeneID:115214434"; gbkey "CDS"; gene "LOC115214434"; ID ""; gene_name "LOC115214434"; transcript_id "XM_036504819.1"; product "doublecortin domain-containing protein 1-like isoform X2"; protein_id "XP_036360712.1"; exon_number "27";
NC_043003.1	Gnomon	CDS	69681782	69681962	.	-	2	gene_id "LOC115214434"; db_xref "GeneID:115214434"; gbkey "CDS"; gene "LOC115214434"; ID ""; gene_name "LOC115214434"; transcript_id "XM_036504819.1"; product "doublecortin domain-containing protein 1-like isoform X2"; protein_id "XP_036360712.1"; exon_number "26";
NC_043003.1	Gnomon	CDS	69685082	69685328	.	-	0	gene_id "LOC115214434"; db_xref "GeneID:115214434"; gbkey "CDS"; gene "LOC115214434"; ID ""; gene_name "LOC115214434"; transcript_id "XM_036504819.1"; product "doublecortin domain-containing protein 1-like isoform X2"; protein_id "XP_036360712.1"; exon_number "25";
NC_043003.1	Gnomon	CDS	69691918	69692058	.	-	0	gene_id "LOC115214434"; db_xref "GeneID:115214434"; gbkey "CDS"; gene "LOC115214434"; ID ""; gene_name "LOC115214434"; transcript_id "XM_036504819.1"; product "doublecortin domain-containing protein 1-like isoform X2"; protein_id "XP_036360712.1"; exon_number "24";
NC_043003.1	Gnomon	CDS	69695105	69695190	.	-	2	gene_id "LOC115214434"; db_xref "GeneID:115214434"; gbkey "CDS"; gene "LOC115214434"; ID ""; gene_name "LOC115214434"; transcript_id "XM_036504819.1"; product "doublecortin domain-containing protein 1-like isoform X2"; protein_id "XP_036360712.1"; exon_number "23";
NC_043003.1	Gnomon	CDS	69705540	69705627	.	-	0	gene_id "LOC115214434"; db_xref "GeneID:115214434"; gbkey "CDS"; gene "LOC115214434"; ID ""; gene_name "LOC115214434"; transcript_id "XM_036504819.1"; product "doublecortin domain-containing protein 1-like isoform X2"; protein_id "XP_036360712.1"; exon_number "22";
NC_043003.1	Gnomon	CDS	69714906	69715032	.	-	1	gene_id "LOC115214434"; db_xref "GeneID:115214434"; gbkey "CDS"; gene "LOC115214434"; ID ""; gene_name "LOC115214434"; transcript_id "XM_036504819.1"; product "doublecortin domain-containing protein 1-like isoform X2"; protein_id "XP_036360712.1"; exon_number "21";
NC_043003.1	Gnomon	CDS	69715692	69715873	.	-	0	gene_id "LOC115214434"; db_xref "GeneID:115214434"; gbkey "CDS"; gene "LOC115214434"; ID ""; gene_name "LOC115214434"; transcript_id "XM_036504819.1"; product "doublecortin domain-containing protein 1-like isoform X2"; protein_id "XP_036360712.1"; exon_number "20";
NC_043003.1	Gnomon	CDS	69722857	69723048	.	-	0	gene_id "LOC115214434"; db_xref "GeneID:115214434"; gbkey "CDS"; gene "LOC115214434"; ID ""; gene_name "LOC115214434"; transcript_id "XM_036504819.1"; product "doublecortin domain-containing protein 1-like isoform X2"; protein_id "XP_036360712.1"; exon_number "19";
NC_043003.1	Gnomon	CDS	69734871	69734978	.	-	0	gene_id "LOC115214434"; db_xref "GeneID:115214434"; gbkey "CDS"; gene "LOC115214434"; ID ""; gene_name "LOC115214434"; transcript_id "XM_036504819.1"; product "doublecortin domain-containing protein 1-like isoform X2"; protein_id "XP_036360712.1"; exon_number "18";
NC_043003.1	Gnomon	CDS	69737601	69737721	.	-	1	gene_id "LOC115214434"; db_xref "GeneID:115214434"; gbkey "CDS"; gene "LOC115214434"; ID ""; gene_name "LOC115214434"; transcript_id "XM_036504819.1"; product "doublecortin domain-containing protein 1-like isoform X2"; protein_id "XP_036360712.1"; exon_number "17";
NC_043003.1	Gnomon	CDS	69744441	69744540	.	-	2	gene_id "LOC115214434"; db_xref "GeneID:115214434"; gbkey "CDS"; gene "LOC115214434"; ID ""; gene_name "LOC115214434"; transcript_id "XM_036504819.1"; product "doublecortin domain-containing protein 1-like isoform X2"; protein_id "XP_036360712.1"; exon_number "16";
NC_043003.1	Gnomon	CDS	69753050	69753224	.	-	0	gene_id "LOC115214434"; db_xref "GeneID:115214434"; gbkey "CDS"; gene "LOC115214434"; ID ""; gene_name "LOC115214434"; transcript_id "XM_036504819.1"; product "doublecortin domain-containing protein 1-like isoform X2"; protein_id "XP_036360712.1"; exon_number "15";
NC_043003.1	Gnomon	CDS	69755485	69755586	.	-	0	gene_id "LOC115214434"; db_xref "GeneID:115214434"; gbkey "CDS"; gene "LOC115214434"; ID ""; gene_name "LOC115214434"; transcript_id "XM_036504819.1"; product "doublecortin domain-containing protein 1-like isoform X2"; protein_id "XP_036360712.1"; exon_number "14";
NC_043003.1	Gnomon	CDS	69764157	69764225	.	-	0	gene_id "LOC115214434"; db_xref "GeneID:115214434"; gbkey "CDS"; gene "LOC115214434"; ID ""; gene_name "LOC115214434"; transcript_id "XM_036504819.1"; product "doublecortin domain-containing protein 1-like isoform X2"; protein_id "XP_036360712.1"; exon_number "13";
NC_043003.1	Gnomon	CDS	69766381	69766470	.	-	0	gene_id "LOC115214434"; db_xref "GeneID:115214434"; gbkey "CDS"; gene "LOC115214434"; ID ""; gene_name "LOC115214434"; transcript_id "XM_036504819.1"; product "doublecortin domain-containing protein 1-like isoform X2"; protein_id "XP_036360712.1"; exon_number "12";
NC_043003.1	Gnomon	CDS	69770054	69770146	.	-	0	gene_id "LOC115214434"; db_xref "GeneID:115214434"; gbkey "CDS"; gene "LOC115214434"; ID ""; gene_name "LOC115214434"; transcript_id "XM_036504819.1"; product "doublecortin domain-containing protein 1-like isoform X2"; protein_id "XP_036360712.1"; exon_number "11";
NC_043003.1	Gnomon	CDS	69779219	69779385	.	-	2	gene_id "LOC115214434"; db_xref "GeneID:115214434"; gbkey "CDS"; gene "LOC115214434"; ID ""; gene_name "LOC115214434"; transcript_id "XM_036504819.1"; product "doublecortin domain-containing protein 1-like isoform X2"; protein_id "XP_036360712.1"; exon_number "10";
NC_043003.1	Gnomon	CDS	69806302	69806395	.	-	0	gene_id "LOC115214434"; db_xref "GeneID:115214434"; gbkey "CDS"; gene "LOC115214434"; ID ""; gene_name "LOC115214434"; transcript_id "XM_036504819.1"; product "doublecortin domain-containing protein 1-like isoform X2"; protein_id "XP_036360712.1"; exon_number "9";
NC_043003.1	Gnomon	CDS	69817146	69817245	.	-	1	gene_id "LOC115214434"; db_xref "GeneID:115214434"; gbkey "CDS"; gene "LOC115214434"; ID ""; gene_name "LOC115214434"; transcript_id "XM_036504819.1"; product "doublecortin domain-containing protein 1-like isoform X2"; protein_id "XP_036360712.1"; exon_number "8";
NC_043003.1	Gnomon	CDS	69824337	69824439	.	-	2	gene_id "LOC115214434"; db_xref "GeneID:115214434"; gbkey "CDS"; gene "LOC115214434"; ID ""; gene_name "LOC115214434"; transcript_id "XM_036504819.1"; product "doublecortin domain-containing protein 1-like isoform X2"; protein_id "XP_036360712.1"; exon_number "7";
NC_043003.1	Gnomon	CDS	69827991	69828153	.	-	0	gene_id "LOC115214434"; db_xref "GeneID:115214434"; gbkey "CDS"; gene "LOC115214434"; ID ""; gene_name "LOC115214434"; transcript_id "XM_036504819.1"; product "doublecortin domain-containing protein 1-like isoform X2"; protein_id "XP_036360712.1"; exon_number "6";
NC_043003.1	Gnomon	CDS	69830122	69830243	.	-	2	gene_id "LOC115214434"; db_xref "GeneID:115214434"; gbkey "CDS"; gene "LOC115214434"; ID ""; gene_name "LOC115214434"; transcript_id "XM_036504819.1"; product "doublecortin domain-containing protein 1-like isoform X2"; protein_id "XP_036360712.1"; exon_number "5";
NC_043003.1	Gnomon	CDS	69832833	69832903	.	-	1	gene_id "LOC115214434"; db_xref "GeneID:115214434"; gbkey "CDS"; gene "LOC115214434"; ID ""; gene_name "LOC115214434"; transcript_id "XM_036504819.1"; product "doublecortin domain-containing protein 1-like isoform X2"; protein_id "XP_036360712.1"; exon_number "4";
NC_043003.1	Gnomon	CDS	69836101	69836303	.	-	0	gene_id "LOC115214434"; db_xref "GeneID:115214434"; gbkey "CDS"; gene "LOC115214434"; ID ""; gene_name "LOC115214434"; transcript_id "XM_036504819.1"; product "doublecortin domain-containing protein 1-like isoform X2"; protein_id "XP_036360712.1"; exon_number "3";
NC_043003.1	Gnomon	CDS	69839745	69839897	.	-	0	gene_id "LOC115214434"; db_xref "GeneID:115214434"; gbkey "CDS"; gene "LOC115214434"; ID ""; gene_name "LOC115214434"; transcript_id "XM_036504819.1"; product "doublecortin domain-containing protein 1-like isoform X2"; protein_id "XP_036360712.1"; exon_number "2";
NC_043003.1	Gnomon	exon	69588808	69589430	.	-	.	gene_id "LOC115214434"; db_xref "GeneID:115214434"; gbkey "mRNA"; gene "LOC115214434"; ID ""; gene_name "LOC115214434"; transcript_id "XM_036504819.1"; product "doublecortin domain-containing protein 1-like, transcript variant X2"; exon_number "43"; model_evidence "Supporting evidence includes similarity to: 100% coverage of the annotated genomic feature by RNAseq alignments, including 2 samples with support for all annotated introns";
NC_043003.1	Gnomon	exon	69598546	69598583	.	-	.	gene_id "LOC115214434"; db_xref "GeneID:115214434"; gbkey "mRNA"; gene "LOC115214434"; ID ""; gene_name "LOC115214434"; transcript_id "XM_036504819.1"; product "doublecortin domain-containing protein 1-like, transcript variant X2"; exon_number "42"; model_evidence "Supporting evidence includes similarity to: 100% coverage of the annotated genomic feature by RNAseq alignments, including 2 samples with support for all annotated introns";
NC_043003.1	Gnomon	exon	69601330	69601515	.	-	.	gene_id "LOC115214434"; db_xref "GeneID:115214434"; gbkey "mRNA"; gene "LOC115214434"; ID ""; gene_name "LOC115214434"; transcript_id "XM_036504819.1"; product "doublecortin domain-containing protein 1-like, transcript variant X2"; exon_number "41"; model_evidence "Supporting evidence includes similarity to: 100% coverage of the annotated genomic feature by RNAseq alignments, including 2 samples with support for all annotated introns";
NC_043003.1	Gnomon	exon	69603385	69603537	.	-	.	gene_id "LOC115214434"; db_xref "GeneID:115214434"; gbkey "mRNA"; gene "LOC115214434"; ID ""; gene_name "LOC115214434"; transcript_id "XM_036504819.1"; product "doublecortin domain-containing protein 1-like, transcript variant X2"; exon_number "40"; model_evidence "Supporting evidence includes similarity to: 100% coverage of the annotated genomic feature by RNAseq alignments, including 2 samples with support for all annotated introns";
NC_043003.1	Gnomon	exon	69620921	69621019	.	-	.	gene_id "LOC115214434"; db_xref "GeneID:115214434"; gbkey "mRNA"; gene "LOC115214434"; ID ""; gene_name "LOC115214434"; transcript_id "XM_036504819.1"; product "doublecortin domain-containing protein 1-like, transcript variant X2"; exon_number "39"; model_evidence "Supporting evidence includes similarity to: 100% coverage of the annotated genomic feature by RNAseq alignments, including 2 samples with support for all annotated introns";
NC_043003.1	Gnomon	exon	69624138	69624274	.	-	.	gene_id "LOC115214434"; db_xref "GeneID:115214434"; gbkey "mRNA"; gene "LOC115214434"; ID ""; gene_name "LOC115214434"; transcript_id "XM_036504819.1"; product "doublecortin domain-containing protein 1-like, transcript variant X2"; exon_number "38"; model_evidence "Supporting evidence includes similarity to: 100% coverage of the annotated genomic feature by RNAseq alignments, including 2 samples with support for all annotated introns";
NC_043003.1	Gnomon	exon	69625778	69625879	.	-	.	gene_id "LOC115214434"; db_xref "GeneID:115214434"; gbkey "mRNA"; gene "LOC115214434"; ID ""; gene_name "LOC115214434"; transcript_id "XM_036504819.1"; product "doublecortin domain-containing protein 1-like, transcript variant X2"; exon_number "37"; model_evidence "Supporting evidence includes similarity to: 100% coverage of the annotated genomic feature by RNAseq alignments, including 2 samples with support for all annotated introns";
NC_043003.1	Gnomon	exon	69626835	69626975	.	-	.	gene_id "LOC115214434"; db_xref "GeneID:115214434"; gbkey "mRNA"; gene "LOC115214434"; ID ""; gene_name "LOC115214434"; transcript_id "XM_036504819.1"; product "doublecortin domain-containing protein 1-like, transcript variant X2"; exon_number "36"; model_evidence "Supporting evidence includes similarity to: 100% coverage of the annotated genomic feature by RNAseq alignments, including 2 samples with support for all annotated introns";
NC_043003.1	Gnomon	exon	69631691	69631693	.	-	.	gene_id "LOC115214434"; db_xref "GeneID:115214434"; gbkey "mRNA"; gene "LOC115214434"; ID ""; gene_name "LOC115214434"; transcript_id "XM_036504819.1"; product "doublecortin domain-containing protein 1-like, transcript variant X2"; exon_number "35"; model_evidence "Supporting evidence includes similarity to: 100% coverage of the annotated genomic feature by RNAseq alignments, including 2 samples with support for all annotated introns";
NC_043003.1	Gnomon	exon	69636292	69636423	.	-	.	gene_id "LOC115214434"; db_xref "GeneID:115214434"; gbkey "mRNA"; gene "LOC115214434"; ID ""; gene_name "LOC115214434"; transcript_id "XM_036504819.1"; product "doublecortin domain-containing protein 1-like, transcript variant X2"; exon_number "34"; model_evidence "Supporting evidence includes similarity to: 100% coverage of the annotated genomic feature by RNAseq alignments, including 2 samples with support for all annotated introns";
NC_043003.1	Gnomon	exon	69640964	69641132	.	-	.	gene_id "LOC115214434"; db_xref "GeneID:115214434"; gbkey "mRNA"; gene "LOC115214434"; ID ""; gene_name "LOC115214434"; transcript_id "XM_036504819.1"; product "doublecortin domain-containing protein 1-like, transcript variant X2"; exon_number "33"; model_evidence "Supporting evidence includes similarity to: 100% coverage of the annotated genomic feature by RNAseq alignments, including 2 samples with support for all annotated introns";
NC_043003.1	Gnomon	exon	69643474	69643736	.	-	.	gene_id "LOC115214434"; db_xref "GeneID:115214434"; gbkey "mRNA"; gene "LOC115214434"; ID ""; gene_name "LOC115214434"; transcript_id "XM_036504819.1"; product "doublecortin domain-containing protein 1-like, transcript variant X2"; exon_number "32"; model_evidence "Supporting evidence includes similarity to: 100% coverage of the annotated genomic feature by RNAseq alignments, including 2 samples with support for all annotated introns";
NC_043003.1	Gnomon	exon	69651320	69651479	.	-	.	gene_id "LOC115214434"; db_xref "GeneID:115214434"; gbkey "mRNA"; gene "LOC115214434"; ID ""; gene_name "LOC115214434"; transcript_id "XM_036504819.1"; product "doublecortin domain-containing protein 1-like, transcript variant X2"; exon_number "31"; model_evidence "Supporting evidence includes similarity to: 100% coverage of the annotated genomic feature by RNAseq alignments, including 2 samples with support for all annotated introns";
NC_043003.1	Gnomon	exon	69655664	69655734	.	-	.	gene_id "LOC115214434"; db_xref "GeneID:115214434"; gbkey "mRNA"; gene "LOC115214434"; ID ""; gene_name "LOC115214434"; transcript_id "XM_036504819.1"; product "doublecortin domain-containing protein 1-like, transcript variant X2"; exon_number "30"; model_evidence "Supporting evidence includes similarity to: 100% coverage of the annotated genomic feature by RNAseq alignments, including 2 samples with support for all annotated introns";
NC_043003.1	Gnomon	exon	69662336	69662541	.	-	.	gene_id "LOC115214434"; db_xref "GeneID:115214434"; gbkey "mRNA"; gene "LOC115214434"; ID ""; gene_name "LOC115214434"; transcript_id "XM_036504819.1"; product "doublecortin domain-containing protein 1-like, transcript variant X2"; exon_number "29"; model_evidence "Supporting evidence includes similarity to: 100% coverage of the annotated genomic feature by RNAseq alignments, including 2 samples with support for all annotated introns";
NC_043003.1	Gnomon	exon	69666311	69666502	.	-	.	gene_id "LOC115214434"; db_xref "GeneID:115214434"; gbkey "mRNA"; gene "LOC115214434"; ID ""; gene_name "LOC115214434"; transcript_id "XM_036504819.1"; product "doublecortin domain-containing protein 1-like, transcript variant X2"; exon_number "28"; model_evidence "Supporting evidence includes similarity to: 100% coverage of the annotated genomic feature by RNAseq alignments, including 2 samples with support for all annotated introns";
NC_043003.1	Gnomon	exon	69677499	69677660	.	-	.	gene_id "LOC115214434"; db_xref "GeneID:115214434"; gbkey "mRNA"; gene "LOC115214434"; ID ""; gene_name "LOC115214434"; transcript_id "XM_036504819.1"; product "doublecortin domain-containing protein 1-like, transcript variant X2"; exon_number "27"; model_evidence "Supporting evidence includes similarity to: 100% coverage of the annotated genomic feature by RNAseq alignments, including 2 samples with support for all annotated introns";
NC_043003.1	Gnomon	exon	69681782	69681962	.	-	.	gene_id "LOC115214434"; db_xref "GeneID:115214434"; gbkey "mRNA"; gene "LOC115214434"; ID ""; gene_name "LOC115214434"; transcript_id "XM_036504819.1"; product "doublecortin domain-containing protein 1-like, transcript variant X2"; exon_number "26"; model_evidence "Supporting evidence includes similarity to: 100% coverage of the annotated genomic feature by RNAseq alignments, including 2 samples with support for all annotated introns";
NC_043003.1	Gnomon	exon	69685082	69685328	.	-	.	gene_id "LOC115214434"; db_xref "GeneID:115214434"; gbkey "mRNA"; gene "LOC115214434"; ID ""; gene_name "LOC115214434"; transcript_id "XM_036504819.1"; product "doublecortin domain-containing protein 1-like, transcript variant X2"; exon_number "25"; model_evidence "Supporting evidence includes similarity to: 100% coverage of the annotated genomic feature by RNAseq alignments, including 2 samples with support for all annotated introns";
NC_043003.1	Gnomon	exon	69691918	69692058	.	-	.	gene_id "LOC115214434"; db_xref "GeneID:115214434"; gbkey "mRNA"; gene "LOC115214434"; ID ""; gene_name "LOC115214434"; transcript_id "XM_036504819.1"; product "doublecortin domain-containing protein 1-like, transcript variant X2"; exon_number "24"; model_evidence "Supporting evidence includes similarity to: 100% coverage of the annotated genomic feature by RNAseq alignments, including 2 samples with support for all annotated introns";
NC_043003.1	Gnomon	exon	69695105	69695190	.	-	.	gene_id "LOC115214434"; db_xref "GeneID:115214434"; gbkey "mRNA"; gene "LOC115214434"; ID ""; gene_name "LOC115214434"; transcript_id "XM_036504819.1"; product "doublecortin domain-containing protein 1-like, transcript variant X2"; exon_number "23"; model_evidence "Supporting evidence includes similarity to: 100% coverage of the annotated genomic feature by RNAseq alignments, including 2 samples with support for all annotated introns";
NC_043003.1	Gnomon	exon	69705540	69705627	.	-	.	gene_id "LOC115214434"; db_xref "GeneID:115214434"; gbkey "mRNA"; gene "LOC115214434"; ID ""; gene_name "LOC115214434"; transcript_id "XM_036504819.1"; product "doublecortin domain-containing protein 1-like, transcript variant X2"; exon_number "22"; model_evidence "Supporting evidence includes similarity to: 100% coverage of the annotated genomic feature by RNAseq alignments, including 2 samples with support for all annotated introns";
NC_043003.1	Gnomon	exon	69714906	69715032	.	-	.	gene_id "LOC115214434"; db_xref "GeneID:115214434"; gbkey "mRNA"; gene "LOC115214434"; ID ""; gene_name "LOC115214434"; transcript_id "XM_036504819.1"; product "doublecortin domain-containing protein 1-like, transcript variant X2"; exon_number "21"; model_evidence "Supporting evidence includes similarity to: 100% coverage of the annotated genomic feature by RNAseq alignments, including 2 samples with support for all annotated introns";
NC_043003.1	Gnomon	exon	69715692	69715873	.	-	.	gene_id "LOC115214434"; db_xref "GeneID:115214434"; gbkey "mRNA"; gene "LOC115214434"; ID ""; gene_name "LOC115214434"; transcript_id "XM_036504819.1"; product "doublecortin domain-containing protein 1-like, transcript variant X2"; exon_number "20"; model_evidence "Supporting evidence includes similarity to: 100% coverage of the annotated genomic feature by RNAseq alignments, including 2 samples with support for all annotated introns";
NC_043003.1	Gnomon	exon	69722857	69723048	.	-	.	gene_id "LOC115214434"; db_xref "GeneID:115214434"; gbkey "mRNA"; gene "LOC115214434"; ID ""; gene_name "LOC115214434"; transcript_id "XM_036504819.1"; product "doublecortin domain-containing protein 1-like, transcript variant X2"; exon_number "19"; model_evidence "Supporting evidence includes similarity to: 100% coverage of the annotated genomic feature by RNAseq alignments, including 2 samples with support for all annotated introns";
NC_043003.1	Gnomon	exon	69734871	69734978	.	-	.	gene_id "LOC115214434"; db_xref "GeneID:115214434"; gbkey "mRNA"; gene "LOC115214434"; ID ""; gene_name "LOC115214434"; transcript_id "XM_036504819.1"; product "doublecortin domain-containing protein 1-like, transcript variant X2"; exon_number "18"; model_evidence "Supporting evidence includes similarity to: 100% coverage of the annotated genomic feature by RNAseq alignments, including 2 samples with support for all annotated introns";
NC_043003.1	Gnomon	exon	69737601	69737721	.	-	.	gene_id "LOC115214434"; db_xref "GeneID:115214434"; gbkey "mRNA"; gene "LOC115214434"; ID ""; gene_name "LOC115214434"; transcript_id "XM_036504819.1"; product "doublecortin domain-containing protein 1-like, transcript variant X2"; exon_number "17"; model_evidence "Supporting evidence includes similarity to: 100% coverage of the annotated genomic feature by RNAseq alignments, including 2 samples with support for all annotated introns";
NC_043003.1	Gnomon	exon	69744441	69744540	.	-	.	gene_id "LOC115214434"; db_xref "GeneID:115214434"; gbkey "mRNA"; gene "LOC115214434"; ID ""; gene_name "LOC115214434"; transcript_id "XM_036504819.1"; product "doublecortin domain-containing protein 1-like, transcript variant X2"; exon_number "16"; model_evidence "Supporting evidence includes similarity to: 100% coverage of the annotated genomic feature by RNAseq alignments, including 2 samples with support for all annotated introns";
NC_043003.1	Gnomon	exon	69753050	69753224	.	-	.	gene_id "LOC115214434"; db_xref "GeneID:115214434"; gbkey "mRNA"; gene "LOC115214434"; ID ""; gene_name "LOC115214434"; transcript_id "XM_036504819.1"; product "doublecortin domain-containing protein 1-like, transcript variant X2"; exon_number "15"; model_evidence "Supporting evidence includes similarity to: 100% coverage of the annotated genomic feature by RNAseq alignments, including 2 samples with support for all annotated introns";
NC_043003.1	Gnomon	exon	69755485	69755586	.	-	.	gene_id "LOC115214434"; db_xref "GeneID:115214434"; gbkey "mRNA"; gene "LOC115214434"; ID ""; gene_name "LOC115214434"; transcript_id "XM_036504819.1"; product "doublecortin domain-containing protein 1-like, transcript variant X2"; exon_number "14"; model_evidence "Supporting evidence includes similarity to: 100% coverage of the annotated genomic feature by RNAseq alignments, including 2 samples with support for all annotated introns";
NC_043003.1	Gnomon	exon	69764157	69764225	.	-	.	gene_id "LOC115214434"; db_xref "GeneID:115214434"; gbkey "mRNA"; gene "LOC115214434"; ID ""; gene_name "LOC115214434"; transcript_id "XM_036504819.1"; product "doublecortin domain-containing protein 1-like, transcript variant X2"; exon_number "13"; model_evidence "Supporting evidence includes similarity to: 100% coverage of the annotated genomic feature by RNAseq alignments, including 2 samples with support for all annotated introns";
NC_043003.1	Gnomon	exon	69766381	69766470	.	-	.	gene_id "LOC115214434"; db_xref "GeneID:115214434"; gbkey "mRNA"; gene "LOC115214434"; ID ""; gene_name "LOC115214434"; transcript_id "XM_036504819.1"; product "doublecortin domain-containing protein 1-like, transcript variant X2"; exon_number "12"; model_evidence "Supporting evidence includes similarity to: 100% coverage of the annotated genomic feature by RNAseq alignments, including 2 samples with support for all annotated introns";
NC_043003.1	Gnomon	exon	69770054	69770146	.	-	.	gene_id "LOC115214434"; db_xref "GeneID:115214434"; gbkey "mRNA"; gene "LOC115214434"; ID ""; gene_name "LOC115214434"; transcript_id "XM_036504819.1"; product "doublecortin domain-containing protein 1-like, transcript variant X2"; exon_number "11"; model_evidence "Supporting evidence includes similarity to: 100% coverage of the annotated genomic feature by RNAseq alignments, including 2 samples with support for all annotated introns";
NC_043003.1	Gnomon	exon	69779219	69779385	.	-	.	gene_id "LOC115214434"; db_xref "GeneID:115214434"; gbkey "mRNA"; gene "LOC115214434"; ID ""; gene_name "LOC115214434"; transcript_id "XM_036504819.1"; product "doublecortin domain-containing protein 1-like, transcript variant X2"; exon_number "10"; model_evidence "Supporting evidence includes similarity to: 100% coverage of the annotated genomic feature by RNAseq alignments, including 2 samples with support for all annotated introns";
NC_043003.1	Gnomon	exon	69806302	69806395	.	-	.	gene_id "LOC115214434"; db_xref "GeneID:115214434"; gbkey "mRNA"; gene "LOC115214434"; ID ""; gene_name "LOC115214434"; transcript_id "XM_036504819.1"; product "doublecortin domain-containing protein 1-like, transcript variant X2"; exon_number "9"; model_evidence "Supporting evidence includes similarity to: 100% coverage of the annotated genomic feature by RNAseq alignments, including 2 samples with support for all annotated introns";
NC_043003.1	Gnomon	exon	69817146	69817245	.	-	.	gene_id "LOC115214434"; db_xref "GeneID:115214434"; gbkey "mRNA"; gene "LOC115214434"; ID ""; gene_name "LOC115214434"; transcript_id "XM_036504819.1"; product "doublecortin domain-containing protein 1-like, transcript variant X2"; exon_number "8"; model_evidence "Supporting evidence includes similarity to: 100% coverage of the annotated genomic feature by RNAseq alignments, including 2 samples with support for all annotated introns";
NC_043003.1	Gnomon	exon	69824337	69824439	.	-	.	gene_id "LOC115214434"; db_xref "GeneID:115214434"; gbkey "mRNA"; gene "LOC115214434"; ID ""; gene_name "LOC115214434"; transcript_id "XM_036504819.1"; product "doublecortin domain-containing protein 1-like, transcript variant X2"; exon_number "7"; model_evidence "Supporting evidence includes similarity to: 100% coverage of the annotated genomic feature by RNAseq alignments, including 2 samples with support for all annotated introns";
NC_043003.1	Gnomon	exon	69827991	69828153	.	-	.	gene_id "LOC115214434"; db_xref "GeneID:115214434"; gbkey "mRNA"; gene "LOC115214434"; ID ""; gene_name "LOC115214434"; transcript_id "XM_036504819.1"; product "doublecortin domain-containing protein 1-like, transcript variant X2"; exon_number "6"; model_evidence "Supporting evidence includes similarity to: 100% coverage of the annotated genomic feature by RNAseq alignments, including 2 samples with support for all annotated introns";
NC_043003.1	Gnomon	exon	69830122	69830243	.	-	.	gene_id "LOC115214434"; db_xref "GeneID:115214434"; gbkey "mRNA"; gene "LOC115214434"; ID ""; gene_name "LOC115214434"; transcript_id "XM_036504819.1"; product "doublecortin domain-containing protein 1-like, transcript variant X2"; exon_number "5"; model_evidence "Supporting evidence includes similarity to: 100% coverage of the annotated genomic feature by RNAseq alignments, including 2 samples with support for all annotated introns";
NC_043003.1	Gnomon	exon	69832833	69832903	.	-	.	gene_id "LOC115214434"; db_xref "GeneID:115214434"; gbkey "mRNA"; gene "LOC115214434"; ID ""; gene_name "LOC115214434"; transcript_id "XM_036504819.1"; product "doublecortin domain-containing protein 1-like, transcript variant X2"; exon_number "4"; model_evidence "Supporting evidence includes similarity to: 100% coverage of the annotated genomic feature by RNAseq alignments, including 2 samples with support for all annotated introns";
NC_043003.1	Gnomon	exon	69836101	69836303	.	-	.	gene_id "LOC115214434"; db_xref "GeneID:115214434"; gbkey "mRNA"; gene "LOC115214434"; ID ""; gene_name "LOC115214434"; transcript_id "XM_036504819.1"; product "doublecortin domain-containing protein 1-like, transcript variant X2"; exon_number "3"; model_evidence "Supporting evidence includes similarity to: 100% coverage of the annotated genomic feature by RNAseq alignments, including 2 samples with support for all annotated introns";
NC_043003.1	Gnomon	exon	69839745	69839904	.	-	.	gene_id "LOC115214434"; db_xref "GeneID:115214434"; gbkey "mRNA"; gene "LOC115214434"; ID ""; gene_name "LOC115214434"; transcript_id "XM_036504819.1"; product "doublecortin domain-containing protein 1-like, transcript variant X2"; exon_number "2"; model_evidence "Supporting evidence includes similarity to: 100% coverage of the annotated genomic feature by RNAseq alignments, including 2 samples with support for all annotated introns";
NC_043003.1	Gnomon	exon	69888084	69888243	.	-	.	gene_id "LOC115214434"; db_xref "GeneID:115214434"; gbkey "mRNA"; gene "LOC115214434"; ID ""; gene_name "LOC115214434"; transcript_id "XM_036504819.1"; product "doublecortin domain-containing protein 1-like, transcript variant X2"; exon_number "1"; model_evidence "Supporting evidence includes similarity to: 100% coverage of the annotated genomic feature by RNAseq alignments, including 2 samples with support for all annotated introns";
NC_043003.1	Gnomon	start_codon	69839895	69839897	.	-	0	gene_id "LOC115214434"; db_xref "GeneID:115214434"; gbkey "CDS"; gene "LOC115214434"; ID ""; gene_name "LOC115214434"; transcript_id "XM_036504819.1"; product "doublecortin domain-containing protein 1-like isoform X2"; protein_id "XP_036360712.1"; exon_number "2";
NC_043003.1	Gnomon	stop_codon	69589337	69589339	.	-	0	gene_id "LOC115214434"; db_xref "GeneID:115214434"; gbkey "CDS"; gene "LOC115214434"; ID ""; gene_name "LOC115214434"; transcript_id "XM_036504819.1"; product "doublecortin domain-containing protein 1-like isoform X2"; protein_id "XP_036360712.1"; exon_number "43";
NC_043003.1	Gnomon	transcript	69588808	69836144	.	-	.	gene_id "LOC115214434"; ID "XM_036504820.1"; gene_name "LOC115214434"; transcript_id "XM_036504820.1";
NC_043003.1	Gnomon	CDS	69589340	69589430	.	-	1	gene_id "LOC115214434"; db_xref "GeneID:115214434"; gbkey "CDS"; gene "LOC115214434"; ID ""; gene_name "LOC115214434"; transcript_id "XM_036504820.1"; product "doublecortin domain-containing protein 1-like isoform X3"; protein_id "XP_036360713.1"; exon_number "40";
NC_043003.1	Gnomon	CDS	69598546	69598583	.	-	0	gene_id "LOC115214434"; db_xref "GeneID:115214434"; gbkey "CDS"; gene "LOC115214434"; ID ""; gene_name "LOC115214434"; transcript_id "XM_036504820.1"; product "doublecortin domain-containing protein 1-like isoform X3"; protein_id "XP_036360713.1"; exon_number "39";
NC_043003.1	Gnomon	CDS	69601330	69601515	.	-	0	gene_id "LOC115214434"; db_xref "GeneID:115214434"; gbkey "CDS"; gene "LOC115214434"; ID ""; gene_name "LOC115214434"; transcript_id "XM_036504820.1"; product "doublecortin domain-containing protein 1-like isoform X3"; protein_id "XP_036360713.1"; exon_number "38";
NC_043003.1	Gnomon	CDS	69603385	69603537	.	-	0	gene_id "LOC115214434"; db_xref "GeneID:115214434"; gbkey "CDS"; gene "LOC115214434"; ID ""; gene_name "LOC115214434"; transcript_id "XM_036504820.1"; product "doublecortin domain-containing protein 1-like isoform X3"; protein_id "XP_036360713.1"; exon_number "37";
NC_043003.1	Gnomon	CDS	69620921	69621019	.	-	0	gene_id "LOC115214434"; db_xref "GeneID:115214434"; gbkey "CDS"; gene "LOC115214434"; ID ""; gene_name "LOC115214434"; transcript_id "XM_036504820.1"; product "doublecortin domain-containing protein 1-like isoform X3"; protein_id "XP_036360713.1"; exon_number "36";
NC_043003.1	Gnomon	CDS	69624138	69624274	.	-	2	gene_id "LOC115214434"; db_xref "GeneID:115214434"; gbkey "CDS"; gene "LOC115214434"; ID ""; gene_name "LOC115214434"; transcript_id "XM_036504820.1"; product "doublecortin domain-containing protein 1-like isoform X3"; protein_id "XP_036360713.1"; exon_number "35";
NC_043003.1	Gnomon	CDS	69625778	69625879	.	-	2	gene_id "LOC115214434"; db_xref "GeneID:115214434"; gbkey "CDS"; gene "LOC115214434"; ID ""; gene_name "LOC115214434"; transcript_id "XM_036504820.1"; product "doublecortin domain-containing protein 1-like isoform X3"; protein_id "XP_036360713.1"; exon_number "34";
NC_043003.1	Gnomon	CDS	69626835	69626975	.	-	2	gene_id "LOC115214434"; db_xref "GeneID:115214434"; gbkey "CDS"; gene "LOC115214434"; ID ""; gene_name "LOC115214434"; transcript_id "XM_036504820.1"; product "doublecortin domain-containing protein 1-like isoform X3"; protein_id "XP_036360713.1"; exon_number "33";
NC_043003.1	Gnomon	CDS	69631691	69631693	.	-	2	gene_id "LOC115214434"; db_xref "GeneID:115214434"; gbkey "CDS"; gene "LOC115214434"; ID ""; gene_name "LOC115214434"; transcript_id "XM_036504820.1"; product "doublecortin domain-containing protein 1-like isoform X3"; protein_id "XP_036360713.1"; exon_number "32";
NC_043003.1	Gnomon	CDS	69636292	69636423	.	-	2	gene_id "LOC115214434"; db_xref "GeneID:115214434"; gbkey "CDS"; gene "LOC115214434"; ID ""; gene_name "LOC115214434"; transcript_id "XM_036504820.1"; product "doublecortin domain-containing protein 1-like isoform X3"; protein_id "XP_036360713.1"; exon_number "31";
NC_043003.1	Gnomon	CDS	69640964	69641132	.	-	0	gene_id "LOC115214434"; db_xref "GeneID:115214434"; gbkey "CDS"; gene "LOC115214434"; ID ""; gene_name "LOC115214434"; transcript_id "XM_036504820.1"; product "doublecortin domain-containing protein 1-like isoform X3"; protein_id "XP_036360713.1"; exon_number "30";
NC_043003.1	Gnomon	CDS	69643474	69643736	.	-	2	gene_id "LOC115214434"; db_xref "GeneID:115214434"; gbkey "CDS"; gene "LOC115214434"; ID ""; gene_name "LOC115214434"; transcript_id "XM_036504820.1"; product "doublecortin domain-containing protein 1-like isoform X3"; protein_id "XP_036360713.1"; exon_number "29";
NC_043003.1	Gnomon	CDS	69651320	69651479	.	-	0	gene_id "LOC115214434"; db_xref "GeneID:115214434"; gbkey "CDS"; gene "LOC115214434"; ID ""; gene_name "LOC115214434"; transcript_id "XM_036504820.1"; product "doublecortin domain-containing protein 1-like isoform X3"; protein_id "XP_036360713.1"; exon_number "28";
NC_043003.1	Gnomon	CDS	69655664	69655734	.	-	2	gene_id "LOC115214434"; db_xref "GeneID:115214434"; gbkey "CDS"; gene "LOC115214434"; ID ""; gene_name "LOC115214434"; transcript_id "XM_036504820.1"; product "doublecortin domain-containing protein 1-like isoform X3"; protein_id "XP_036360713.1"; exon_number "27";
NC_043003.1	Gnomon	CDS	69662336	69662541	.	-	1	gene_id "LOC115214434"; db_xref "GeneID:115214434"; gbkey "CDS"; gene "LOC115214434"; ID ""; gene_name "LOC115214434"; transcript_id "XM_036504820.1"; product "doublecortin domain-containing protein 1-like isoform X3"; protein_id "XP_036360713.1"; exon_number "26";
NC_043003.1	Gnomon	CDS	69666311	69666502	.	-	1	gene_id "LOC115214434"; db_xref "GeneID:115214434"; gbkey "CDS"; gene "LOC115214434"; ID ""; gene_name "LOC115214434"; transcript_id "XM_036504820.1"; product "doublecortin domain-containing protein 1-like isoform X3"; protein_id "XP_036360713.1"; exon_number "25";
NC_043003.1	Gnomon	CDS	69677499	69677660	.	-	1	gene_id "LOC115214434"; db_xref "GeneID:115214434"; gbkey "CDS"; gene "LOC115214434"; ID ""; gene_name "LOC115214434"; transcript_id "XM_036504820.1"; product "doublecortin domain-containing protein 1-like isoform X3"; protein_id "XP_036360713.1"; exon_number "24";
NC_043003.1	Gnomon	CDS	69681782	69681962	.	-	2	gene_id "LOC115214434"; db_xref "GeneID:115214434"; gbkey "CDS"; gene "LOC115214434"; ID ""; gene_name "LOC115214434"; transcript_id "XM_036504820.1"; product "doublecortin domain-containing protein 1-like isoform X3"; protein_id "XP_036360713.1"; exon_number "23";
NC_043003.1	Gnomon	CDS	69685082	69685328	.	-	0	gene_id "LOC115214434"; db_xref "GeneID:115214434"; gbkey "CDS"; gene "LOC115214434"; ID ""; gene_name "LOC115214434"; transcript_id "XM_036504820.1"; product "doublecortin domain-containing protein 1-like isoform X3"; protein_id "XP_036360713.1"; exon_number "22";
NC_043003.1	Gnomon	CDS	69691918	69692058	.	-	0	gene_id "LOC115214434"; db_xref "GeneID:115214434"; gbkey "CDS"; gene "LOC115214434"; ID ""; gene_name "LOC115214434"; transcript_id "XM_036504820.1"; product "doublecortin domain-containing protein 1-like isoform X3"; protein_id "XP_036360713.1"; exon_number "21";
NC_043003.1	Gnomon	CDS	69695105	69695190	.	-	2	gene_id "LOC115214434"; db_xref "GeneID:115214434"; gbkey "CDS"; gene "LOC115214434"; ID ""; gene_name "LOC115214434"; transcript_id "XM_036504820.1"; product "doublecortin domain-containing protein 1-like isoform X3"; protein_id "XP_036360713.1"; exon_number "20";
NC_043003.1	Gnomon	CDS	69705540	69705627	.	-	0	gene_id "LOC115214434"; db_xref "GeneID:115214434"; gbkey "CDS"; gene "LOC115214434"; ID ""; gene_name "LOC115214434"; transcript_id "XM_036504820.1"; product "doublecortin domain-containing protein 1-like isoform X3"; protein_id "XP_036360713.1"; exon_number "19";
NC_043003.1	Gnomon	CDS	69714906	69715032	.	-	1	gene_id "LOC115214434"; db_xref "GeneID:115214434"; gbkey "CDS"; gene "LOC115214434"; ID ""; gene_name "LOC115214434"; transcript_id "XM_036504820.1"; product "doublecortin domain-containing protein 1-like isoform X3"; protein_id "XP_036360713.1"; exon_number "18";
NC_043003.1	Gnomon	CDS	69715692	69715873	.	-	0	gene_id "LOC115214434"; db_xref "GeneID:115214434"; gbkey "CDS"; gene "LOC115214434"; ID ""; gene_name "LOC115214434"; transcript_id "XM_036504820.1"; product "doublecortin domain-containing protein 1-like isoform X3"; protein_id "XP_036360713.1"; exon_number "17";
NC_043003.1	Gnomon	CDS	69722857	69723048	.	-	0	gene_id "LOC115214434"; db_xref "GeneID:115214434"; gbkey "CDS"; gene "LOC115214434"; ID ""; gene_name "LOC115214434"; transcript_id "XM_036504820.1"; product "doublecortin domain-containing protein 1-like isoform X3"; protein_id "XP_036360713.1"; exon_number "16";
NC_043003.1	Gnomon	CDS	69734871	69734978	.	-	0	gene_id "LOC115214434"; db_xref "GeneID:115214434"; gbkey "CDS"; gene "LOC115214434"; ID ""; gene_name "LOC115214434"; transcript_id "XM_036504820.1"; product "doublecortin domain-containing protein 1-like isoform X3"; protein_id "XP_036360713.1"; exon_number "15";
NC_043003.1	Gnomon	CDS	69737601	69737721	.	-	1	gene_id "LOC115214434"; db_xref "GeneID:115214434"; gbkey "CDS"; gene "LOC115214434"; ID ""; gene_name "LOC115214434"; transcript_id "XM_036504820.1"; product "doublecortin domain-containing protein 1-like isoform X3"; protein_id "XP_036360713.1"; exon_number "14";
NC_043003.1	Gnomon	CDS	69744441	69744540	.	-	2	gene_id "LOC115214434"; db_xref "GeneID:115214434"; gbkey "CDS"; gene "LOC115214434"; ID ""; gene_name "LOC115214434"; transcript_id "XM_036504820.1"; product "doublecortin domain-containing protein 1-like isoform X3"; protein_id "XP_036360713.1"; exon_number "13";
NC_043003.1	Gnomon	CDS	69753050	69753224	.	-	0	gene_id "LOC115214434"; db_xref "GeneID:115214434"; gbkey "CDS"; gene "LOC115214434"; ID ""; gene_name "LOC115214434"; transcript_id "XM_036504820.1"; product "doublecortin domain-containing protein 1-like isoform X3"; protein_id "XP_036360713.1"; exon_number "12";
NC_043003.1	Gnomon	CDS	69755485	69755586	.	-	0	gene_id "LOC115214434"; db_xref "GeneID:115214434"; gbkey "CDS"; gene "LOC115214434"; ID ""; gene_name "LOC115214434"; transcript_id "XM_036504820.1"; product "doublecortin domain-containing protein 1-like isoform X3"; protein_id "XP_036360713.1"; exon_number "11";
NC_043003.1	Gnomon	CDS	69764157	69764225	.	-	0	gene_id "LOC115214434"; db_xref "GeneID:115214434"; gbkey "CDS"; gene "LOC115214434"; ID ""; gene_name "LOC115214434"; transcript_id "XM_036504820.1"; product "doublecortin domain-containing protein 1-like isoform X3"; protein_id "XP_036360713.1"; exon_number "10";
NC_043003.1	Gnomon	CDS	69766381	69766470	.	-	0	gene_id "LOC115214434"; db_xref "GeneID:115214434"; gbkey "CDS"; gene "LOC115214434"; ID ""; gene_name "LOC115214434"; transcript_id "XM_036504820.1"; product "doublecortin domain-containing protein 1-like isoform X3"; protein_id "XP_036360713.1"; exon_number "9";
NC_043003.1	Gnomon	CDS	69770054	69770146	.	-	0	gene_id "LOC115214434"; db_xref "GeneID:115214434"; gbkey "CDS"; gene "LOC115214434"; ID ""; gene_name "LOC115214434"; transcript_id "XM_036504820.1"; product "doublecortin domain-containing protein 1-like isoform X3"; protein_id "XP_036360713.1"; exon_number "8";
NC_043003.1	Gnomon	CDS	69779219	69779385	.	-	2	gene_id "LOC115214434"; db_xref "GeneID:115214434"; gbkey "CDS"; gene "LOC115214434"; ID ""; gene_name "LOC115214434"; transcript_id "XM_036504820.1"; product "doublecortin domain-containing protein 1-like isoform X3"; protein_id "XP_036360713.1"; exon_number "7";
NC_043003.1	Gnomon	CDS	69806302	69806395	.	-	0	gene_id "LOC115214434"; db_xref "GeneID:115214434"; gbkey "CDS"; gene "LOC115214434"; ID ""; gene_name "LOC115214434"; transcript_id "XM_036504820.1"; product "doublecortin domain-containing protein 1-like isoform X3"; protein_id "XP_036360713.1"; exon_number "6";
NC_043003.1	Gnomon	CDS	69817146	69817245	.	-	1	gene_id "LOC115214434"; db_xref "GeneID:115214434"; gbkey "CDS"; gene "LOC115214434"; ID ""; gene_name "LOC115214434"; transcript_id "XM_036504820.1"; product "doublecortin domain-containing protein 1-like isoform X3"; protein_id "XP_036360713.1"; exon_number "5";
NC_043003.1	Gnomon	CDS	69824337	69824439	.	-	2	gene_id "LOC115214434"; db_xref "GeneID:115214434"; gbkey "CDS"; gene "LOC115214434"; ID ""; gene_name "LOC115214434"; transcript_id "XM_036504820.1"; product "doublecortin domain-containing protein 1-like isoform X3"; protein_id "XP_036360713.1"; exon_number "4";
NC_043003.1	Gnomon	CDS	69827991	69828153	.	-	0	gene_id "LOC115214434"; db_xref "GeneID:115214434"; gbkey "CDS"; gene "LOC115214434"; ID ""; gene_name "LOC115214434"; transcript_id "XM_036504820.1"; product "doublecortin domain-containing protein 1-like isoform X3"; protein_id "XP_036360713.1"; exon_number "3";
NC_043003.1	Gnomon	CDS	69830122	69830124	.	-	0	gene_id "LOC115214434"; db_xref "GeneID:115214434"; gbkey "CDS"; gene "LOC115214434"; ID ""; gene_name "LOC115214434"; transcript_id "XM_036504820.1"; product "doublecortin domain-containing protein 1-like isoform X3"; protein_id "XP_036360713.1"; exon_number "2";
NC_043003.1	Gnomon	exon	69588808	69589430	.	-	.	gene_id "LOC115214434"; db_xref "GeneID:115214434"; gbkey "mRNA"; gene "LOC115214434"; ID ""; gene_name "LOC115214434"; transcript_id "XM_036504820.1"; product "doublecortin domain-containing protein 1-like, transcript variant X3"; exon_number "40"; model_evidence "Supporting evidence includes similarity to: 100% coverage of the annotated genomic feature by RNAseq alignments, including 1 sample with support for all annotated introns";
NC_043003.1	Gnomon	exon	69598546	69598583	.	-	.	gene_id "LOC115214434"; db_xref "GeneID:115214434"; gbkey "mRNA"; gene "LOC115214434"; ID ""; gene_name "LOC115214434"; transcript_id "XM_036504820.1"; product "doublecortin domain-containing protein 1-like, transcript variant X3"; exon_number "39"; model_evidence "Supporting evidence includes similarity to: 100% coverage of the annotated genomic feature by RNAseq alignments, including 1 sample with support for all annotated introns";
NC_043003.1	Gnomon	exon	69601330	69601515	.	-	.	gene_id "LOC115214434"; db_xref "GeneID:115214434"; gbkey "mRNA"; gene "LOC115214434"; ID ""; gene_name "LOC115214434"; transcript_id "XM_036504820.1"; product "doublecortin domain-containing protein 1-like, transcript variant X3"; exon_number "38"; model_evidence "Supporting evidence includes similarity to: 100% coverage of the annotated genomic feature by RNAseq alignments, including 1 sample with support for all annotated introns";
NC_043003.1	Gnomon	exon	69603385	69603537	.	-	.	gene_id "LOC115214434"; db_xref "GeneID:115214434"; gbkey "mRNA"; gene "LOC115214434"; ID ""; gene_name "LOC115214434"; transcript_id "XM_036504820.1"; product "doublecortin domain-containing protein 1-like, transcript variant X3"; exon_number "37"; model_evidence "Supporting evidence includes similarity to: 100% coverage of the annotated genomic feature by RNAseq alignments, including 1 sample with support for all annotated introns";
NC_043003.1	Gnomon	exon	69620921	69621019	.	-	.	gene_id "LOC115214434"; db_xref "GeneID:115214434"; gbkey "mRNA"; gene "LOC115214434"; ID ""; gene_name "LOC115214434"; transcript_id "XM_036504820.1"; product "doublecortin domain-containing protein 1-like, transcript variant X3"; exon_number "36"; model_evidence "Supporting evidence includes similarity to: 100% coverage of the annotated genomic feature by RNAseq alignments, including 1 sample with support for all annotated introns";
NC_043003.1	Gnomon	exon	69624138	69624274	.	-	.	gene_id "LOC115214434"; db_xref "GeneID:115214434"; gbkey "mRNA"; gene "LOC115214434"; ID ""; gene_name "LOC115214434"; transcript_id "XM_036504820.1"; product "doublecortin domain-containing protein 1-like, transcript variant X3"; exon_number "35"; model_evidence "Supporting evidence includes similarity to: 100% coverage of the annotated genomic feature by RNAseq alignments, including 1 sample with support for all annotated introns";
NC_043003.1	Gnomon	exon	69625778	69625879	.	-	.	gene_id "LOC115214434"; db_xref "GeneID:115214434"; gbkey "mRNA"; gene "LOC115214434"; ID ""; gene_name "LOC115214434"; transcript_id "XM_036504820.1"; product "doublecortin domain-containing protein 1-like, transcript variant X3"; exon_number "34"; model_evidence "Supporting evidence includes similarity to: 100% coverage of the annotated genomic feature by RNAseq alignments, including 1 sample with support for all annotated introns";
NC_043003.1	Gnomon	exon	69626835	69626975	.	-	.	gene_id "LOC115214434"; db_xref "GeneID:115214434"; gbkey "mRNA"; gene "LOC115214434"; ID ""; gene_name "LOC115214434"; transcript_id "XM_036504820.1"; product "doublecortin domain-containing protein 1-like, transcript variant X3"; exon_number "33"; model_evidence "Supporting evidence includes similarity to: 100% coverage of the annotated genomic feature by RNAseq alignments, including 1 sample with support for all annotated introns";
NC_043003.1	Gnomon	exon	69631691	69631693	.	-	.	gene_id "LOC115214434"; db_xref "GeneID:115214434"; gbkey "mRNA"; gene "LOC115214434"; ID ""; gene_name "LOC115214434"; transcript_id "XM_036504820.1"; product "doublecortin domain-containing protein 1-like, transcript variant X3"; exon_number "32"; model_evidence "Supporting evidence includes similarity to: 100% coverage of the annotated genomic feature by RNAseq alignments, including 1 sample with support for all annotated introns";
NC_043003.1	Gnomon	exon	69636292	69636423	.	-	.	gene_id "LOC115214434"; db_xref "GeneID:115214434"; gbkey "mRNA"; gene "LOC115214434"; ID ""; gene_name "LOC115214434"; transcript_id "XM_036504820.1"; product "doublecortin domain-containing protein 1-like, transcript variant X3"; exon_number "31"; model_evidence "Supporting evidence includes similarity to: 100% coverage of the annotated genomic feature by RNAseq alignments, including 1 sample with support for all annotated introns";
NC_043003.1	Gnomon	exon	69640964	69641132	.	-	.	gene_id "LOC115214434"; db_xref "GeneID:115214434"; gbkey "mRNA"; gene "LOC115214434"; ID ""; gene_name "LOC115214434"; transcript_id "XM_036504820.1"; product "doublecortin domain-containing protein 1-like, transcript variant X3"; exon_number "30"; model_evidence "Supporting evidence includes similarity to: 100% coverage of the annotated genomic feature by RNAseq alignments, including 1 sample with support for all annotated introns";
NC_043003.1	Gnomon	exon	69643474	69643736	.	-	.	gene_id "LOC115214434"; db_xref "GeneID:115214434"; gbkey "mRNA"; gene "LOC115214434"; ID ""; gene_name "LOC115214434"; transcript_id "XM_036504820.1"; product "doublecortin domain-containing protein 1-like, transcript variant X3"; exon_number "29"; model_evidence "Supporting evidence includes similarity to: 100% coverage of the annotated genomic feature by RNAseq alignments, including 1 sample with support for all annotated introns";
NC_043003.1	Gnomon	exon	69651320	69651479	.	-	.	gene_id "LOC115214434"; db_xref "GeneID:115214434"; gbkey "mRNA"; gene "LOC115214434"; ID ""; gene_name "LOC115214434"; transcript_id "XM_036504820.1"; product "doublecortin domain-containing protein 1-like, transcript variant X3"; exon_number "28"; model_evidence "Supporting evidence includes similarity to: 100% coverage of the annotated genomic feature by RNAseq alignments, including 1 sample with support for all annotated introns";
NC_043003.1	Gnomon	exon	69655664	69655734	.	-	.	gene_id "LOC115214434"; db_xref "GeneID:115214434"; gbkey "mRNA"; gene "LOC115214434"; ID ""; gene_name "LOC115214434"; transcript_id "XM_036504820.1"; product "doublecortin domain-containing protein 1-like, transcript variant X3"; exon_number "27"; model_evidence "Supporting evidence includes similarity to: 100% coverage of the annotated genomic feature by RNAseq alignments, including 1 sample with support for all annotated introns";
NC_043003.1	Gnomon	exon	69662336	69662541	.	-	.	gene_id "LOC115214434"; db_xref "GeneID:115214434"; gbkey "mRNA"; gene "LOC115214434"; ID ""; gene_name "LOC115214434"; transcript_id "XM_036504820.1"; product "doublecortin domain-containing protein 1-like, transcript variant X3"; exon_number "26"; model_evidence "Supporting evidence includes similarity to: 100% coverage of the annotated genomic feature by RNAseq alignments, including 1 sample with support for all annotated introns";
NC_043003.1	Gnomon	exon	69666311	69666502	.	-	.	gene_id "LOC115214434"; db_xref "GeneID:115214434"; gbkey "mRNA"; gene "LOC115214434"; ID ""; gene_name "LOC115214434"; transcript_id "XM_036504820.1"; product "doublecortin domain-containing protein 1-like, transcript variant X3"; exon_number "25"; model_evidence "Supporting evidence includes similarity to: 100% coverage of the annotated genomic feature by RNAseq alignments, including 1 sample with support for all annotated introns";
NC_043003.1	Gnomon	exon	69677499	69677660	.	-	.	gene_id "LOC115214434"; db_xref "GeneID:115214434"; gbkey "mRNA"; gene "LOC115214434"; ID ""; gene_name "LOC115214434"; transcript_id "XM_036504820.1"; product "doublecortin domain-containing protein 1-like, transcript variant X3"; exon_number "24"; model_evidence "Supporting evidence includes similarity to: 100% coverage of the annotated genomic feature by RNAseq alignments, including 1 sample with support for all annotated introns";
NC_043003.1	Gnomon	exon	69681782	69681962	.	-	.	gene_id "LOC115214434"; db_xref "GeneID:115214434"; gbkey "mRNA"; gene "LOC115214434"; ID ""; gene_name "LOC115214434"; transcript_id "XM_036504820.1"; product "doublecortin domain-containing protein 1-like, transcript variant X3"; exon_number "23"; model_evidence "Supporting evidence includes similarity to: 100% coverage of the annotated genomic feature by RNAseq alignments, including 1 sample with support for all annotated introns";
NC_043003.1	Gnomon	exon	69685082	69685328	.	-	.	gene_id "LOC115214434"; db_xref "GeneID:115214434"; gbkey "mRNA"; gene "LOC115214434"; ID ""; gene_name "LOC115214434"; transcript_id "XM_036504820.1"; product "doublecortin domain-containing protein 1-like, transcript variant X3"; exon_number "22"; model_evidence "Supporting evidence includes similarity to: 100% coverage of the annotated genomic feature by RNAseq alignments, including 1 sample with support for all annotated introns";
NC_043003.1	Gnomon	exon	69691918	69692058	.	-	.	gene_id "LOC115214434"; db_xref "GeneID:115214434"; gbkey "mRNA"; gene "LOC115214434"; ID ""; gene_name "LOC115214434"; transcript_id "XM_036504820.1"; product "doublecortin domain-containing protein 1-like, transcript variant X3"; exon_number "21"; model_evidence "Supporting evidence includes similarity to: 100% coverage of the annotated genomic feature by RNAseq alignments, including 1 sample with support for all annotated introns";
NC_043003.1	Gnomon	exon	69695105	69695190	.	-	.	gene_id "LOC115214434"; db_xref "GeneID:115214434"; gbkey "mRNA"; gene "LOC115214434"; ID ""; gene_name "LOC115214434"; transcript_id "XM_036504820.1"; product "doublecortin domain-containing protein 1-like, transcript variant X3"; exon_number "20"; model_evidence "Supporting evidence includes similarity to: 100% coverage of the annotated genomic feature by RNAseq alignments, including 1 sample with support for all annotated introns";
NC_043003.1	Gnomon	exon	69705540	69705627	.	-	.	gene_id "LOC115214434"; db_xref "GeneID:115214434"; gbkey "mRNA"; gene "LOC115214434"; ID ""; gene_name "LOC115214434"; transcript_id "XM_036504820.1"; product "doublecortin domain-containing protein 1-like, transcript variant X3"; exon_number "19"; model_evidence "Supporting evidence includes similarity to: 100% coverage of the annotated genomic feature by RNAseq alignments, including 1 sample with support for all annotated introns";
NC_043003.1	Gnomon	exon	69714906	69715032	.	-	.	gene_id "LOC115214434"; db_xref "GeneID:115214434"; gbkey "mRNA"; gene "LOC115214434"; ID ""; gene_name "LOC115214434"; transcript_id "XM_036504820.1"; product "doublecortin domain-containing protein 1-like, transcript variant X3"; exon_number "18"; model_evidence "Supporting evidence includes similarity to: 100% coverage of the annotated genomic feature by RNAseq alignments, including 1 sample with support for all annotated introns";
NC_043003.1	Gnomon	exon	69715692	69715873	.	-	.	gene_id "LOC115214434"; db_xref "GeneID:115214434"; gbkey "mRNA"; gene "LOC115214434"; ID ""; gene_name "LOC115214434"; transcript_id "XM_036504820.1"; product "doublecortin domain-containing protein 1-like, transcript variant X3"; exon_number "17"; model_evidence "Supporting evidence includes similarity to: 100% coverage of the annotated genomic feature by RNAseq alignments, including 1 sample with support for all annotated introns";
NC_043003.1	Gnomon	exon	69722857	69723048	.	-	.	gene_id "LOC115214434"; db_xref "GeneID:115214434"; gbkey "mRNA"; gene "LOC115214434"; ID ""; gene_name "LOC115214434"; transcript_id "XM_036504820.1"; product "doublecortin domain-containing protein 1-like, transcript variant X3"; exon_number "16"; model_evidence "Supporting evidence includes similarity to: 100% coverage of the annotated genomic feature by RNAseq alignments, including 1 sample with support for all annotated introns";
NC_043003.1	Gnomon	exon	69734871	69734978	.	-	.	gene_id "LOC115214434"; db_xref "GeneID:115214434"; gbkey "mRNA"; gene "LOC115214434"; ID ""; gene_name "LOC115214434"; transcript_id "XM_036504820.1"; product "doublecortin domain-containing protein 1-like, transcript variant X3"; exon_number "15"; model_evidence "Supporting evidence includes similarity to: 100% coverage of the annotated genomic feature by RNAseq alignments, including 1 sample with support for all annotated introns";
NC_043003.1	Gnomon	exon	69737601	69737721	.	-	.	gene_id "LOC115214434"; db_xref "GeneID:115214434"; gbkey "mRNA"; gene "LOC115214434"; ID ""; gene_name "LOC115214434"; transcript_id "XM_036504820.1"; product "doublecortin domain-containing protein 1-like, transcript variant X3"; exon_number "14"; model_evidence "Supporting evidence includes similarity to: 100% coverage of the annotated genomic feature by RNAseq alignments, including 1 sample with support for all annotated introns";
NC_043003.1	Gnomon	exon	69744441	69744540	.	-	.	gene_id "LOC115214434"; db_xref "GeneID:115214434"; gbkey "mRNA"; gene "LOC115214434"; ID ""; gene_name "LOC115214434"; transcript_id "XM_036504820.1"; product "doublecortin domain-containing protein 1-like, transcript variant X3"; exon_number "13"; model_evidence "Supporting evidence includes similarity to: 100% coverage of the annotated genomic feature by RNAseq alignments, including 1 sample with support for all annotated introns";
NC_043003.1	Gnomon	exon	69753050	69753224	.	-	.	gene_id "LOC115214434"; db_xref "GeneID:115214434"; gbkey "mRNA"; gene "LOC115214434"; ID ""; gene_name "LOC115214434"; transcript_id "XM_036504820.1"; product "doublecortin domain-containing protein 1-like, transcript variant X3"; exon_number "12"; model_evidence "Supporting evidence includes similarity to: 100% coverage of the annotated genomic feature by RNAseq alignments, including 1 sample with support for all annotated introns";
NC_043003.1	Gnomon	exon	69755485	69755586	.	-	.	gene_id "LOC115214434"; db_xref "GeneID:115214434"; gbkey "mRNA"; gene "LOC115214434"; ID ""; gene_name "LOC115214434"; transcript_id "XM_036504820.1"; product "doublecortin domain-containing protein 1-like, transcript variant X3"; exon_number "11"; model_evidence "Supporting evidence includes similarity to: 100% coverage of the annotated genomic feature by RNAseq alignments, including 1 sample with support for all annotated introns";
NC_043003.1	Gnomon	exon	69764157	69764225	.	-	.	gene_id "LOC115214434"; db_xref "GeneID:115214434"; gbkey "mRNA"; gene "LOC115214434"; ID ""; gene_name "LOC115214434"; transcript_id "XM_036504820.1"; product "doublecortin domain-containing protein 1-like, transcript variant X3"; exon_number "10"; model_evidence "Supporting evidence includes similarity to: 100% coverage of the annotated genomic feature by RNAseq alignments, including 1 sample with support for all annotated introns";
NC_043003.1	Gnomon	exon	69766381	69766470	.	-	.	gene_id "LOC115214434"; db_xref "GeneID:115214434"; gbkey "mRNA"; gene "LOC115214434"; ID ""; gene_name "LOC115214434"; transcript_id "XM_036504820.1"; product "doublecortin domain-containing protein 1-like, transcript variant X3"; exon_number "9"; model_evidence "Supporting evidence includes similarity to: 100% coverage of the annotated genomic feature by RNAseq alignments, including 1 sample with support for all annotated introns";
NC_043003.1	Gnomon	exon	69770054	69770146	.	-	.	gene_id "LOC115214434"; db_xref "GeneID:115214434"; gbkey "mRNA"; gene "LOC115214434"; ID ""; gene_name "LOC115214434"; transcript_id "XM_036504820.1"; product "doublecortin domain-containing protein 1-like, transcript variant X3"; exon_number "8"; model_evidence "Supporting evidence includes similarity to: 100% coverage of the annotated genomic feature by RNAseq alignments, including 1 sample with support for all annotated introns";
NC_043003.1	Gnomon	exon	69779219	69779385	.	-	.	gene_id "LOC115214434"; db_xref "GeneID:115214434"; gbkey "mRNA"; gene "LOC115214434"; ID ""; gene_name "LOC115214434"; transcript_id "XM_036504820.1"; product "doublecortin domain-containing protein 1-like, transcript variant X3"; exon_number "7"; model_evidence "Supporting evidence includes similarity to: 100% coverage of the annotated genomic feature by RNAseq alignments, including 1 sample with support for all annotated introns";
NC_043003.1	Gnomon	exon	69806302	69806395	.	-	.	gene_id "LOC115214434"; db_xref "GeneID:115214434"; gbkey "mRNA"; gene "LOC115214434"; ID ""; gene_name "LOC115214434"; transcript_id "XM_036504820.1"; product "doublecortin domain-containing protein 1-like, transcript variant X3"; exon_number "6"; model_evidence "Supporting evidence includes similarity to: 100% coverage of the annotated genomic feature by RNAseq alignments, including 1 sample with support for all annotated introns";
NC_043003.1	Gnomon	exon	69817146	69817245	.	-	.	gene_id "LOC115214434"; db_xref "GeneID:115214434"; gbkey "mRNA"; gene "LOC115214434"; ID ""; gene_name "LOC115214434"; transcript_id "XM_036504820.1"; product "doublecortin domain-containing protein 1-like, transcript variant X3"; exon_number "5"; model_evidence "Supporting evidence includes similarity to: 100% coverage of the annotated genomic feature by RNAseq alignments, including 1 sample with support for all annotated introns";
NC_043003.1	Gnomon	exon	69824337	69824439	.	-	.	gene_id "LOC115214434"; db_xref "GeneID:115214434"; gbkey "mRNA"; gene "LOC115214434"; ID ""; gene_name "LOC115214434"; transcript_id "XM_036504820.1"; product "doublecortin domain-containing protein 1-like, transcript variant X3"; exon_number "4"; model_evidence "Supporting evidence includes similarity to: 100% coverage of the annotated genomic feature by RNAseq alignments, including 1 sample with support for all annotated introns";
NC_043003.1	Gnomon	exon	69827991	69828153	.	-	.	gene_id "LOC115214434"; db_xref "GeneID:115214434"; gbkey "mRNA"; gene "LOC115214434"; ID ""; gene_name "LOC115214434"; transcript_id "XM_036504820.1"; product "doublecortin domain-containing protein 1-like, transcript variant X3"; exon_number "3"; model_evidence "Supporting evidence includes similarity to: 100% coverage of the annotated genomic feature by RNAseq alignments, including 1 sample with support for all annotated introns";
NC_043003.1	Gnomon	exon	69830122	69830243	.	-	.	gene_id "LOC115214434"; db_xref "GeneID:115214434"; gbkey "mRNA"; gene "LOC115214434"; ID ""; gene_name "LOC115214434"; transcript_id "XM_036504820.1"; product "doublecortin domain-containing protein 1-like, transcript variant X3"; exon_number "2"; model_evidence "Supporting evidence includes similarity to: 100% coverage of the annotated genomic feature by RNAseq alignments, including 1 sample with support for all annotated introns";
NC_043003.1	Gnomon	exon	69836101	69836144	.	-	.	gene_id "LOC115214434"; db_xref "GeneID:115214434"; gbkey "mRNA"; gene "LOC115214434"; ID ""; gene_name "LOC115214434"; transcript_id "XM_036504820.1"; product "doublecortin domain-containing protein 1-like, transcript variant X3"; exon_number "1"; model_evidence "Supporting evidence includes similarity to: 100% coverage of the annotated genomic feature by RNAseq alignments, including 1 sample with support for all annotated introns";
NC_043003.1	Gnomon	start_codon	69830122	69830124	.	-	0	gene_id "LOC115214434"; db_xref "GeneID:115214434"; gbkey "CDS"; gene "LOC115214434"; ID ""; gene_name "LOC115214434"; transcript_id "XM_036504820.1"; product "doublecortin domain-containing protein 1-like isoform X3"; protein_id "XP_036360713.1"; exon_number "2";
NC_043003.1	Gnomon	stop_codon	69589337	69589339	.	-	0	gene_id "LOC115214434"; db_xref "GeneID:115214434"; gbkey "CDS"; gene "LOC115214434"; ID ""; gene_name "LOC115214434"; transcript_id "XM_036504820.1"; product "doublecortin domain-containing protein 1-like isoform X3"; protein_id "XP_036360713.1"; exon_number "40";
NC_043003.1	Gnomon	gene	70601331	70616843	.	+	.	gene_id "LOC115214436"; db_xref "GeneID:115214436"; gbkey "Gene"; gene "LOC115214436"; gene_biotype "protein_coding"; ID ""; gene_name "LOC115214436";
NC_043003.1	Gnomon~Covext	transcript	70601331	70616843	.	+	.	gene_id "LOC115214436"; ID "XM_029783631.2"; gene_name "LOC115214436"; transcript_id "Covext~XM_029783631.2";
NC_043003.1	Covext	exon	70601331	70601482	.	+	.	gene_id "LOC115214436"; db_xref "GeneID:115214436"; gbkey "mRNA"; gene "LOC115214436"; ID ""; gene_name "LOC115214436"; transcript_id "Covext~XM_029783631.2"; product "rhodopsin-like, transcript variant X1"; exon_number "1"; model_evidence "Supporting evidence includes similarity to: 8 Proteins, and 100% coverage of the annotated genomic feature by RNAseq alignments, including 3 samples with support for all annotated introns";
NC_043003.1	Covext	exon	70612030	70612108	.	+	.	gene_id "LOC115214436"; db_xref "GeneID:115214436"; gbkey "mRNA"; gene "LOC115214436"; ID ""; gene_name "LOC115214436"; transcript_id "Covext~XM_029783631.2"; product "rhodopsin-like, transcript variant X1"; exon_number "2"; model_evidence "Supporting evidence includes similarity to: 8 Proteins, and 100% coverage of the annotated genomic feature by RNAseq alignments, including 3 samples with support for all annotated introns";
NC_043003.1	Covext	exon	70613584	70614171	.	+	.	gene_id "LOC115214436"; db_xref "GeneID:115214436"; gbkey "mRNA"; gene "LOC115214436"; ID ""; gene_name "LOC115214436"; transcript_id "Covext~XM_029783631.2"; product "rhodopsin-like, transcript variant X1"; exon_number "3"; model_evidence "Supporting evidence includes similarity to: 8 Proteins, and 100% coverage of the annotated genomic feature by RNAseq alignments, including 3 samples with support for all annotated introns";
NC_043003.1	Covext	exon	70616226	70616803	.	+	.	gene_id "LOC115214436"; db_xref "GeneID:115214436"; gbkey "mRNA"; gene "LOC115214436"; ID ""; gene_name "LOC115214436"; transcript_id "Covext~XM_029783631.2"; product "rhodopsin-like, transcript variant X1"; exon_number "4"; model_evidence "Supporting evidence includes similarity to: 8 Proteins, and 100% coverage of the annotated genomic feature by RNAseq alignments, including 3 samples with support for all annotated introns";
NC_043003.1	Covext	exon	70616226	70616843	.	+	.	gene_id "LOC115214436"; db_xref "GeneID:115214436"; gbkey "mRNA"; gene "LOC115214436"; ID ""; gene_name "LOC115214436"; transcript_id "Covext~XM_029783631.2"; product "rhodopsin-like, transcript variant X1"; exon_number "4"; model_evidence "Supporting evidence includes similarity to: 8 Proteins, and 100% coverage of the annotated genomic feature by RNAseq alignments, including 3 samples with support for all annotated introns"; three_prime_ext "40";
NC_043003.1	Gnomon	transcript	70601331	70616803	.	+	.	gene_id "LOC115214436"; ID "XM_029783631.2"; gene_name "LOC115214436"; transcript_id "XM_029783631.2";
NC_043003.1	Gnomon	CDS	70601413	70601482	.	+	0	gene_id "LOC115214436"; db_xref "GeneID:115214436"; gbkey "CDS"; gene "LOC115214436"; ID ""; gene_name "LOC115214436"; transcript_id "XM_029783631.2"; product "rhodopsin-like isoform X1"; protein_id "XP_029639491.1"; exon_number "1";
NC_043003.1	Gnomon	CDS	70612030	70612108	.	+	2	gene_id "LOC115214436"; db_xref "GeneID:115214436"; gbkey "CDS"; gene "LOC115214436"; ID ""; gene_name "LOC115214436"; transcript_id "XM_029783631.2"; product "rhodopsin-like isoform X1"; protein_id "XP_029639491.1"; exon_number "2";
NC_043003.1	Gnomon	CDS	70613584	70614171	.	+	1	gene_id "LOC115214436"; db_xref "GeneID:115214436"; gbkey "CDS"; gene "LOC115214436"; ID ""; gene_name "LOC115214436"; transcript_id "XM_029783631.2"; product "rhodopsin-like isoform X1"; protein_id "XP_029639491.1"; exon_number "3";
NC_043003.1	Gnomon	CDS	70616226	70616493	.	+	1	gene_id "LOC115214436"; db_xref "GeneID:115214436"; gbkey "CDS"; gene "LOC115214436"; ID ""; gene_name "LOC115214436"; transcript_id "XM_029783631.2"; product "rhodopsin-like isoform X1"; protein_id "XP_029639491.1"; exon_number "4";
NC_043003.1	Gnomon	exon	70601331	70601482	.	+	.	gene_id "LOC115214436"; db_xref "GeneID:115214436"; gbkey "mRNA"; gene "LOC115214436"; ID ""; gene_name "LOC115214436"; transcript_id "XM_029783631.2"; product "rhodopsin-like, transcript variant X1"; exon_number "1"; model_evidence "Supporting evidence includes similarity to: 8 Proteins, and 100% coverage of the annotated genomic feature by RNAseq alignments, including 3 samples with support for all annotated introns";
NC_043003.1	Gnomon	exon	70612030	70612108	.	+	.	gene_id "LOC115214436"; db_xref "GeneID:115214436"; gbkey "mRNA"; gene "LOC115214436"; ID ""; gene_name "LOC115214436"; transcript_id "XM_029783631.2"; product "rhodopsin-like, transcript variant X1"; exon_number "2"; model_evidence "Supporting evidence includes similarity to: 8 Proteins, and 100% coverage of the annotated genomic feature by RNAseq alignments, including 3 samples with support for all annotated introns";
NC_043003.1	Gnomon	exon	70613584	70614171	.	+	.	gene_id "LOC115214436"; db_xref "GeneID:115214436"; gbkey "mRNA"; gene "LOC115214436"; ID ""; gene_name "LOC115214436"; transcript_id "XM_029783631.2"; product "rhodopsin-like, transcript variant X1"; exon_number "3"; model_evidence "Supporting evidence includes similarity to: 8 Proteins, and 100% coverage of the annotated genomic feature by RNAseq alignments, including 3 samples with support for all annotated introns";
NC_043003.1	Gnomon	exon	70616226	70616803	.	+	.	gene_id "LOC115214436"; db_xref "GeneID:115214436"; gbkey "mRNA"; gene "LOC115214436"; ID ""; gene_name "LOC115214436"; transcript_id "XM_029783631.2"; product "rhodopsin-like, transcript variant X1"; exon_number "4"; model_evidence "Supporting evidence includes similarity to: 8 Proteins, and 100% coverage of the annotated genomic feature by RNAseq alignments, including 3 samples with support for all annotated introns";
NC_043003.1	Gnomon	start_codon	70601413	70601415	.	+	0	gene_id "LOC115214436"; db_xref "GeneID:115214436"; gbkey "CDS"; gene "LOC115214436"; ID ""; gene_name "LOC115214436"; transcript_id "XM_029783631.2"; product "rhodopsin-like isoform X1"; protein_id "XP_029639491.1"; exon_number "1";
NC_043003.1	Gnomon	stop_codon	70616494	70616496	.	+	0	gene_id "LOC115214436"; db_xref "GeneID:115214436"; gbkey "CDS"; gene "LOC115214436"; ID ""; gene_name "LOC115214436"; transcript_id "XM_029783631.2"; product "rhodopsin-like isoform X1"; protein_id "XP_029639491.1"; exon_number "4";
NC_043003.1	Gnomon	transcript	70601402	70616803	.	+	.	gene_id "LOC115214436"; ID "XM_036504391.1"; gene_name "LOC115214436"; transcript_id "XM_036504391.1";
NC_043003.1	Gnomon	CDS	70613609	70614171	.	+	0	gene_id "LOC115214436"; db_xref "GeneID:115214436"; gbkey "CDS"; gene "LOC115214436"; ID ""; gene_name "LOC115214436"; transcript_id "XM_036504391.1"; product "melanopsin-like isoform X2"; protein_id "XP_036360284.1"; exon_number "2";
NC_043003.1	Gnomon	CDS	70616226	70616493	.	+	1	gene_id "LOC115214436"; db_xref "GeneID:115214436"; gbkey "CDS"; gene "LOC115214436"; ID ""; gene_name "LOC115214436"; transcript_id "XM_036504391.1"; product "melanopsin-like isoform X2"; protein_id "XP_036360284.1"; exon_number "3";
NC_043003.1	Gnomon	exon	70601402	70601482	.	+	.	gene_id "LOC115214436"; db_xref "GeneID:115214436"; gbkey "mRNA"; gene "LOC115214436"; ID ""; gene_name "LOC115214436"; transcript_id "XM_036504391.1"; product "rhodopsin-like, transcript variant X2"; exon_number "1"; model_evidence "Supporting evidence includes similarity to: 8 Proteins, and 100% coverage of the annotated genomic feature by RNAseq alignments, including 1 sample with support for all annotated introns";
NC_043003.1	Gnomon	exon	70613584	70614171	.	+	.	gene_id "LOC115214436"; db_xref "GeneID:115214436"; gbkey "mRNA"; gene "LOC115214436"; ID ""; gene_name "LOC115214436"; transcript_id "XM_036504391.1"; product "rhodopsin-like, transcript variant X2"; exon_number "2"; model_evidence "Supporting evidence includes similarity to: 8 Proteins, and 100% coverage of the annotated genomic feature by RNAseq alignments, including 1 sample with support for all annotated introns";
NC_043003.1	Gnomon	exon	70616226	70616803	.	+	.	gene_id "LOC115214436"; db_xref "GeneID:115214436"; gbkey "mRNA"; gene "LOC115214436"; ID ""; gene_name "LOC115214436"; transcript_id "XM_036504391.1"; product "rhodopsin-like, transcript variant X2"; exon_number "3"; model_evidence "Supporting evidence includes similarity to: 8 Proteins, and 100% coverage of the annotated genomic feature by RNAseq alignments, including 1 sample with support for all annotated introns";
NC_043003.1	Gnomon	start_codon	70613609	70613611	.	+	0	gene_id "LOC115214436"; db_xref "GeneID:115214436"; gbkey "CDS"; gene "LOC115214436"; ID ""; gene_name "LOC115214436"; transcript_id "XM_036504391.1"; product "melanopsin-like isoform X2"; protein_id "XP_036360284.1"; exon_number "2";
NC_043003.1	Gnomon	stop_codon	70616494	70616496	.	+	0	gene_id "LOC115214436"; db_xref "GeneID:115214436"; gbkey "CDS"; gene "LOC115214436"; ID ""; gene_name "LOC115214436"; transcript_id "XM_036504391.1"; product "melanopsin-like isoform X2"; protein_id "XP_036360284.1"; exon_number "3";
NC_043003.1	Gnomon	gene	70844714	70956031	.	+	.	gene_id "LOC115214437"; db_xref "GeneID:115214437"; gbkey "Gene"; gene "LOC115214437"; gene_biotype "protein_coding"; ID ""; gene_name "LOC115214437";
NC_043003.1	Gnomon~FLAMseq	transcript	70848607	70956031	.	+	.	gene_id "LOC115214437"; ID "XM_036504825.1"; gene_name "LOC115214437"; transcript_id "FLAMseq_ext~XM_036504825.1"; three_prime_ext "5620";
NC_043003.1	Gnomon~FLAMseq	exon	70848607	70848668	.	+	.	gene_id "LOC115214437"; db_xref "GeneID:115214437"; gbkey "mRNA"; gene "LOC115214437"; ID ""; gene_name "LOC115214437"; transcript_id "FLAMseq_ext~XM_036504825.1"; product "neuropeptide FF receptor 2-like, transcript variant X1"; exon_number "1"; model_evidence "Supporting evidence includes similarity to: 11 Proteins, and 100% coverage of the annotated genomic feature by RNAseq alignments, including 4 samples with support for all annotated introns";
NC_043003.1	Gnomon~FLAMseq	exon	70905998	70906084	.	+	.	gene_id "LOC115214437"; db_xref "GeneID:115214437"; gbkey "mRNA"; gene "LOC115214437"; ID ""; gene_name "LOC115214437"; transcript_id "FLAMseq_ext~XM_036504825.1"; product "neuropeptide FF receptor 2-like, transcript variant X1"; exon_number "2"; model_evidence "Supporting evidence includes similarity to: 11 Proteins, and 100% coverage of the annotated genomic feature by RNAseq alignments, including 4 samples with support for all annotated introns";
NC_043003.1	Gnomon~FLAMseq	exon	70918902	70919337	.	+	.	gene_id "LOC115214437"; db_xref "GeneID:115214437"; gbkey "mRNA"; gene "LOC115214437"; ID ""; gene_name "LOC115214437"; transcript_id "FLAMseq_ext~XM_036504825.1"; product "neuropeptide FF receptor 2-like, transcript variant X1"; exon_number "3"; model_evidence "Supporting evidence includes similarity to: 11 Proteins, and 100% coverage of the annotated genomic feature by RNAseq alignments, including 4 samples with support for all annotated introns";
NC_043003.1	Gnomon~FLAMseq	exon	70924108	70924541	.	+	.	gene_id "LOC115214437"; db_xref "GeneID:115214437"; gbkey "mRNA"; gene "LOC115214437"; ID ""; gene_name "LOC115214437"; transcript_id "FLAMseq_ext~XM_036504825.1"; product "neuropeptide FF receptor 2-like, transcript variant X1"; exon_number "4"; model_evidence "Supporting evidence includes similarity to: 11 Proteins, and 100% coverage of the annotated genomic feature by RNAseq alignments, including 4 samples with support for all annotated introns";
NC_043003.1	Gnomon~FLAMseq	exon	70932047	70932145	.	+	.	gene_id "LOC115214437"; db_xref "GeneID:115214437"; gbkey "mRNA"; gene "LOC115214437"; ID ""; gene_name "LOC115214437"; transcript_id "FLAMseq_ext~XM_036504825.1"; product "neuropeptide FF receptor 2-like, transcript variant X1"; exon_number "5"; model_evidence "Supporting evidence includes similarity to: 11 Proteins, and 100% coverage of the annotated genomic feature by RNAseq alignments, including 4 samples with support for all annotated introns";
NC_043003.1	Gnomon~FLAMseq	exon	70932651	70932816	.	+	.	gene_id "LOC115214437"; db_xref "GeneID:115214437"; gbkey "mRNA"; gene "LOC115214437"; ID ""; gene_name "LOC115214437"; transcript_id "FLAMseq_ext~XM_036504825.1"; product "neuropeptide FF receptor 2-like, transcript variant X1"; exon_number "6"; model_evidence "Supporting evidence includes similarity to: 11 Proteins, and 100% coverage of the annotated genomic feature by RNAseq alignments, including 4 samples with support for all annotated introns";
NC_043003.1	Gnomon~FLAMseq	exon	70936212	70936274	.	+	.	gene_id "LOC115214437"; db_xref "GeneID:115214437"; gbkey "mRNA"; gene "LOC115214437"; ID ""; gene_name "LOC115214437"; transcript_id "FLAMseq_ext~XM_036504825.1"; product "neuropeptide FF receptor 2-like, transcript variant X1"; exon_number "7"; model_evidence "Supporting evidence includes similarity to: 11 Proteins, and 100% coverage of the annotated genomic feature by RNAseq alignments, including 4 samples with support for all annotated introns";
NC_043003.1	Gnomon~FLAMseq	exon	70949748	70950411	.	+	.	gene_id "LOC115214437"; db_xref "GeneID:115214437"; gbkey "mRNA"; gene "LOC115214437"; ID ""; gene_name "LOC115214437"; transcript_id "FLAMseq_ext~XM_036504825.1"; product "neuropeptide FF receptor 2-like, transcript variant X1"; exon_number "8"; model_evidence "Supporting evidence includes similarity to: 11 Proteins, and 100% coverage of the annotated genomic feature by RNAseq alignments, including 4 samples with support for all annotated introns";
NC_043003.1	Gnomon~FLAMseq	exon	70949748	70956031	.	+	.	gene_id "LOC115214437"; db_xref "GeneID:115214437"; gbkey "mRNA"; gene "LOC115214437"; ID ""; gene_name "LOC115214437"; transcript_id "FLAMseq_ext~XM_036504825.1"; product "neuropeptide FF receptor 2-like"; exon_number "8"; model_evidence "Supporting evidence includes similarity to: 11 Proteins, and 100% coverage of the annotated genomic feature by RNAseq alignments"; three_prime_ext "5620";
NC_043003.1	Gnomon	transcript	70848607	70950411	.	+	.	gene_id "LOC115214437"; ID "XM_036504825.1"; gene_name "LOC115214437"; transcript_id "XM_036504825.1";
NC_043003.1	Gnomon	CDS	70918950	70919337	.	+	0	gene_id "LOC115214437"; db_xref "GeneID:115214437"; gbkey "CDS"; gene "LOC115214437"; ID ""; gene_name "LOC115214437"; transcript_id "XM_036504825.1"; product "neuropeptide FF receptor 2-like"; protein_id "XP_036360718.1"; exon_number "3";
NC_043003.1	Gnomon	CDS	70924108	70924541	.	+	2	gene_id "LOC115214437"; db_xref "GeneID:115214437"; gbkey "CDS"; gene "LOC115214437"; ID ""; gene_name "LOC115214437"; transcript_id "XM_036504825.1"; product "neuropeptide FF receptor 2-like"; protein_id "XP_036360718.1"; exon_number "4";
NC_043003.1	Gnomon	CDS	70932047	70932145	.	+	0	gene_id "LOC115214437"; db_xref "GeneID:115214437"; gbkey "CDS"; gene "LOC115214437"; ID ""; gene_name "LOC115214437"; transcript_id "XM_036504825.1"; product "neuropeptide FF receptor 2-like"; protein_id "XP_036360718.1"; exon_number "5";
NC_043003.1	Gnomon	CDS	70932651	70932816	.	+	0	gene_id "LOC115214437"; db_xref "GeneID:115214437"; gbkey "CDS"; gene "LOC115214437"; ID ""; gene_name "LOC115214437"; transcript_id "XM_036504825.1"; product "neuropeptide FF receptor 2-like"; protein_id "XP_036360718.1"; exon_number "6";
NC_043003.1	Gnomon	CDS	70936212	70936274	.	+	2	gene_id "LOC115214437"; db_xref "GeneID:115214437"; gbkey "CDS"; gene "LOC115214437"; ID ""; gene_name "LOC115214437"; transcript_id "XM_036504825.1"; product "neuropeptide FF receptor 2-like"; protein_id "XP_036360718.1"; exon_number "7";
NC_043003.1	Gnomon	CDS	70949748	70949806	.	+	2	gene_id "LOC115214437"; db_xref "GeneID:115214437"; gbkey "CDS"; gene "LOC115214437"; ID ""; gene_name "LOC115214437"; transcript_id "XM_036504825.1"; product "neuropeptide FF receptor 2-like"; protein_id "XP_036360718.1"; exon_number "8";
NC_043003.1	Gnomon	exon	70848607	70848668	.	+	.	gene_id "LOC115214437"; db_xref "GeneID:115214437"; gbkey "mRNA"; gene "LOC115214437"; ID ""; gene_name "LOC115214437"; transcript_id "XM_036504825.1"; product "neuropeptide FF receptor 2-like, transcript variant X1"; exon_number "1"; model_evidence "Supporting evidence includes similarity to: 11 Proteins, and 100% coverage of the annotated genomic feature by RNAseq alignments, including 4 samples with support for all annotated introns";
NC_043003.1	Gnomon	exon	70905998	70906084	.	+	.	gene_id "LOC115214437"; db_xref "GeneID:115214437"; gbkey "mRNA"; gene "LOC115214437"; ID ""; gene_name "LOC115214437"; transcript_id "XM_036504825.1"; product "neuropeptide FF receptor 2-like, transcript variant X1"; exon_number "2"; model_evidence "Supporting evidence includes similarity to: 11 Proteins, and 100% coverage of the annotated genomic feature by RNAseq alignments, including 4 samples with support for all annotated introns";
NC_043003.1	Gnomon	exon	70918902	70919337	.	+	.	gene_id "LOC115214437"; db_xref "GeneID:115214437"; gbkey "mRNA"; gene "LOC115214437"; ID ""; gene_name "LOC115214437"; transcript_id "XM_036504825.1"; product "neuropeptide FF receptor 2-like, transcript variant X1"; exon_number "3"; model_evidence "Supporting evidence includes similarity to: 11 Proteins, and 100% coverage of the annotated genomic feature by RNAseq alignments, including 4 samples with support for all annotated introns";
NC_043003.1	Gnomon	exon	70924108	70924541	.	+	.	gene_id "LOC115214437"; db_xref "GeneID:115214437"; gbkey "mRNA"; gene "LOC115214437"; ID ""; gene_name "LOC115214437"; transcript_id "XM_036504825.1"; product "neuropeptide FF receptor 2-like, transcript variant X1"; exon_number "4"; model_evidence "Supporting evidence includes similarity to: 11 Proteins, and 100% coverage of the annotated genomic feature by RNAseq alignments, including 4 samples with support for all annotated introns";
NC_043003.1	Gnomon	exon	70932047	70932145	.	+	.	gene_id "LOC115214437"; db_xref "GeneID:115214437"; gbkey "mRNA"; gene "LOC115214437"; ID ""; gene_name "LOC115214437"; transcript_id "XM_036504825.1"; product "neuropeptide FF receptor 2-like, transcript variant X1"; exon_number "5"; model_evidence "Supporting evidence includes similarity to: 11 Proteins, and 100% coverage of the annotated genomic feature by RNAseq alignments, including 4 samples with support for all annotated introns";
NC_043003.1	Gnomon	exon	70932651	70932816	.	+	.	gene_id "LOC115214437"; db_xref "GeneID:115214437"; gbkey "mRNA"; gene "LOC115214437"; ID ""; gene_name "LOC115214437"; transcript_id "XM_036504825.1"; product "neuropeptide FF receptor 2-like, transcript variant X1"; exon_number "6"; model_evidence "Supporting evidence includes similarity to: 11 Proteins, and 100% coverage of the annotated genomic feature by RNAseq alignments, including 4 samples with support for all annotated introns";
NC_043003.1	Gnomon	exon	70936212	70936274	.	+	.	gene_id "LOC115214437"; db_xref "GeneID:115214437"; gbkey "mRNA"; gene "LOC115214437"; ID ""; gene_name "LOC115214437"; transcript_id "XM_036504825.1"; product "neuropeptide FF receptor 2-like, transcript variant X1"; exon_number "7"; model_evidence "Supporting evidence includes similarity to: 11 Proteins, and 100% coverage of the annotated genomic feature by RNAseq alignments, including 4 samples with support for all annotated introns";
NC_043003.1	Gnomon	exon	70949748	70950411	.	+	.	gene_id "LOC115214437"; db_xref "GeneID:115214437"; gbkey "mRNA"; gene "LOC115214437"; ID ""; gene_name "LOC115214437"; transcript_id "XM_036504825.1"; product "neuropeptide FF receptor 2-like, transcript variant X1"; exon_number "8"; model_evidence "Supporting evidence includes similarity to: 11 Proteins, and 100% coverage of the annotated genomic feature by RNAseq alignments, including 4 samples with support for all annotated introns";
NC_043003.1	Gnomon	start_codon	70918950	70918952	.	+	0	gene_id "LOC115214437"; db_xref "GeneID:115214437"; gbkey "CDS"; gene "LOC115214437"; ID ""; gene_name "LOC115214437"; transcript_id "XM_036504825.1"; product "neuropeptide FF receptor 2-like"; protein_id "XP_036360718.1"; exon_number "3";
NC_043003.1	Gnomon	stop_codon	70949807	70949809	.	+	0	gene_id "LOC115214437"; db_xref "GeneID:115214437"; gbkey "CDS"; gene "LOC115214437"; ID ""; gene_name "LOC115214437"; transcript_id "XM_036504825.1"; product "neuropeptide FF receptor 2-like"; protein_id "XP_036360718.1"; exon_number "8";
NC_043003.1	Gnomon	transcript	70846215	70950411	.	+	.	gene_id "LOC115214437"; ID "XM_036504826.1"; gene_name "LOC115214437"; transcript_id "XM_036504826.1";
NC_043003.1	Gnomon	CDS	70918950	70919337	.	+	0	gene_id "LOC115214437"; db_xref "GeneID:115214437"; gbkey "CDS"; gene "LOC115214437"; ID ""; gene_name "LOC115214437"; transcript_id "XM_036504826.1"; product "neuropeptide FF receptor 2-like"; protein_id "XP_036360719.1"; exon_number "3";
NC_043003.1	Gnomon	CDS	70924108	70924541	.	+	2	gene_id "LOC115214437"; db_xref "GeneID:115214437"; gbkey "CDS"; gene "LOC115214437"; ID ""; gene_name "LOC115214437"; transcript_id "XM_036504826.1"; product "neuropeptide FF receptor 2-like"; protein_id "XP_036360719.1"; exon_number "4";
NC_043003.1	Gnomon	CDS	70932047	70932145	.	+	0	gene_id "LOC115214437"; db_xref "GeneID:115214437"; gbkey "CDS"; gene "LOC115214437"; ID ""; gene_name "LOC115214437"; transcript_id "XM_036504826.1"; product "neuropeptide FF receptor 2-like"; protein_id "XP_036360719.1"; exon_number "5";
NC_043003.1	Gnomon	CDS	70932651	70932816	.	+	0	gene_id "LOC115214437"; db_xref "GeneID:115214437"; gbkey "CDS"; gene "LOC115214437"; ID ""; gene_name "LOC115214437"; transcript_id "XM_036504826.1"; product "neuropeptide FF receptor 2-like"; protein_id "XP_036360719.1"; exon_number "6";
NC_043003.1	Gnomon	CDS	70936212	70936274	.	+	2	gene_id "LOC115214437"; db_xref "GeneID:115214437"; gbkey "CDS"; gene "LOC115214437"; ID ""; gene_name "LOC115214437"; transcript_id "XM_036504826.1"; product "neuropeptide FF receptor 2-like"; protein_id "XP_036360719.1"; exon_number "7";
NC_043003.1	Gnomon	CDS	70949748	70949806	.	+	2	gene_id "LOC115214437"; db_xref "GeneID:115214437"; gbkey "CDS"; gene "LOC115214437"; ID ""; gene_name "LOC115214437"; transcript_id "XM_036504826.1"; product "neuropeptide FF receptor 2-like"; protein_id "XP_036360719.1"; exon_number "8";
NC_043003.1	Gnomon	exon	70846215	70846741	.	+	.	gene_id "LOC115214437"; db_xref "GeneID:115214437"; gbkey "mRNA"; gene "LOC115214437"; ID ""; gene_name "LOC115214437"; transcript_id "XM_036504826.1"; product "neuropeptide FF receptor 2-like, transcript variant X2"; exon_number "1"; model_evidence "Supporting evidence includes similarity to: 11 Proteins, and 100% coverage of the annotated genomic feature by RNAseq alignments, including 1 sample with support for all annotated introns";
NC_043003.1	Gnomon	exon	70905998	70906084	.	+	.	gene_id "LOC115214437"; db_xref "GeneID:115214437"; gbkey "mRNA"; gene "LOC115214437"; ID ""; gene_name "LOC115214437"; transcript_id "XM_036504826.1"; product "neuropeptide FF receptor 2-like, transcript variant X2"; exon_number "2"; model_evidence "Supporting evidence includes similarity to: 11 Proteins, and 100% coverage of the annotated genomic feature by RNAseq alignments, including 1 sample with support for all annotated introns";
NC_043003.1	Gnomon	exon	70918902	70919337	.	+	.	gene_id "LOC115214437"; db_xref "GeneID:115214437"; gbkey "mRNA"; gene "LOC115214437"; ID ""; gene_name "LOC115214437"; transcript_id "XM_036504826.1"; product "neuropeptide FF receptor 2-like, transcript variant X2"; exon_number "3"; model_evidence "Supporting evidence includes similarity to: 11 Proteins, and 100% coverage of the annotated genomic feature by RNAseq alignments, including 1 sample with support for all annotated introns";
NC_043003.1	Gnomon	exon	70924108	70924541	.	+	.	gene_id "LOC115214437"; db_xref "GeneID:115214437"; gbkey "mRNA"; gene "LOC115214437"; ID ""; gene_name "LOC115214437"; transcript_id "XM_036504826.1"; product "neuropeptide FF receptor 2-like, transcript variant X2"; exon_number "4"; model_evidence "Supporting evidence includes similarity to: 11 Proteins, and 100% coverage of the annotated genomic feature by RNAseq alignments, including 1 sample with support for all annotated introns";
NC_043003.1	Gnomon	exon	70932047	70932145	.	+	.	gene_id "LOC115214437"; db_xref "GeneID:115214437"; gbkey "mRNA"; gene "LOC115214437"; ID ""; gene_name "LOC115214437"; transcript_id "XM_036504826.1"; product "neuropeptide FF receptor 2-like, transcript variant X2"; exon_number "5"; model_evidence "Supporting evidence includes similarity to: 11 Proteins, and 100% coverage of the annotated genomic feature by RNAseq alignments, including 1 sample with support for all annotated introns";
NC_043003.1	Gnomon	exon	70932651	70932816	.	+	.	gene_id "LOC115214437"; db_xref "GeneID:115214437"; gbkey "mRNA"; gene "LOC115214437"; ID ""; gene_name "LOC115214437"; transcript_id "XM_036504826.1"; product "neuropeptide FF receptor 2-like, transcript variant X2"; exon_number "6"; model_evidence "Supporting evidence includes similarity to: 11 Proteins, and 100% coverage of the annotated genomic feature by RNAseq alignments, including 1 sample with support for all annotated introns";
NC_043003.1	Gnomon	exon	70936212	70936274	.	+	.	gene_id "LOC115214437"; db_xref "GeneID:115214437"; gbkey "mRNA"; gene "LOC115214437"; ID ""; gene_name "LOC115214437"; transcript_id "XM_036504826.1"; product "neuropeptide FF receptor 2-like, transcript variant X2"; exon_number "7"; model_evidence "Supporting evidence includes similarity to: 11 Proteins, and 100% coverage of the annotated genomic feature by RNAseq alignments, including 1 sample with support for all annotated introns";
NC_043003.1	Gnomon	exon	70949748	70950411	.	+	.	gene_id "LOC115214437"; db_xref "GeneID:115214437"; gbkey "mRNA"; gene "LOC115214437"; ID ""; gene_name "LOC115214437"; transcript_id "XM_036504826.1"; product "neuropeptide FF receptor 2-like, transcript variant X2"; exon_number "8"; model_evidence "Supporting evidence includes similarity to: 11 Proteins, and 100% coverage of the annotated genomic feature by RNAseq alignments, including 1 sample with support for all annotated introns";
NC_043003.1	Gnomon	start_codon	70918950	70918952	.	+	0	gene_id "LOC115214437"; db_xref "GeneID:115214437"; gbkey "CDS"; gene "LOC115214437"; ID ""; gene_name "LOC115214437"; transcript_id "XM_036504826.1"; product "neuropeptide FF receptor 2-like"; protein_id "XP_036360719.1"; exon_number "3";
NC_043003.1	Gnomon	stop_codon	70949807	70949809	.	+	0	gene_id "LOC115214437"; db_xref "GeneID:115214437"; gbkey "CDS"; gene "LOC115214437"; ID ""; gene_name "LOC115214437"; transcript_id "XM_036504826.1"; product "neuropeptide FF receptor 2-like"; protein_id "XP_036360719.1"; exon_number "8";
NC_043003.1	Gnomon	transcript	70848607	70950411	.	+	.	gene_id "LOC115214437"; ID "XM_036504827.1"; gene_name "LOC115214437"; transcript_id "XM_036504827.1";
NC_043003.1	Gnomon	CDS	70918950	70919337	.	+	0	gene_id "LOC115214437"; db_xref "GeneID:115214437"; gbkey "CDS"; gene "LOC115214437"; ID ""; gene_name "LOC115214437"; transcript_id "XM_036504827.1"; product "neuropeptide FF receptor 2-like"; protein_id "XP_036360720.1"; exon_number "4";
NC_043003.1	Gnomon	CDS	70924108	70924541	.	+	2	gene_id "LOC115214437"; db_xref "GeneID:115214437"; gbkey "CDS"; gene "LOC115214437"; ID ""; gene_name "LOC115214437"; transcript_id "XM_036504827.1"; product "neuropeptide FF receptor 2-like"; protein_id "XP_036360720.1"; exon_number "5";
NC_043003.1	Gnomon	CDS	70932047	70932145	.	+	0	gene_id "LOC115214437"; db_xref "GeneID:115214437"; gbkey "CDS"; gene "LOC115214437"; ID ""; gene_name "LOC115214437"; transcript_id "XM_036504827.1"; product "neuropeptide FF receptor 2-like"; protein_id "XP_036360720.1"; exon_number "6";
NC_043003.1	Gnomon	CDS	70932651	70932816	.	+	0	gene_id "LOC115214437"; db_xref "GeneID:115214437"; gbkey "CDS"; gene "LOC115214437"; ID ""; gene_name "LOC115214437"; transcript_id "XM_036504827.1"; product "neuropeptide FF receptor 2-like"; protein_id "XP_036360720.1"; exon_number "7";
NC_043003.1	Gnomon	CDS	70936212	70936274	.	+	2	gene_id "LOC115214437"; db_xref "GeneID:115214437"; gbkey "CDS"; gene "LOC115214437"; ID ""; gene_name "LOC115214437"; transcript_id "XM_036504827.1"; product "neuropeptide FF receptor 2-like"; protein_id "XP_036360720.1"; exon_number "8";
NC_043003.1	Gnomon	CDS	70949748	70949806	.	+	2	gene_id "LOC115214437"; db_xref "GeneID:115214437"; gbkey "CDS"; gene "LOC115214437"; ID ""; gene_name "LOC115214437"; transcript_id "XM_036504827.1"; product "neuropeptide FF receptor 2-like"; protein_id "XP_036360720.1"; exon_number "9";
NC_043003.1	Gnomon	exon	70848607	70848668	.	+	.	gene_id "LOC115214437"; db_xref "GeneID:115214437"; gbkey "mRNA"; gene "LOC115214437"; ID ""; gene_name "LOC115214437"; transcript_id "XM_036504827.1"; product "neuropeptide FF receptor 2-like, transcript variant X3"; exon_number "1"; model_evidence "Supporting evidence includes similarity to: 11 Proteins, and 100% coverage of the annotated genomic feature by RNAseq alignments";
NC_043003.1	Gnomon	exon	70905998	70906084	.	+	.	gene_id "LOC115214437"; db_xref "GeneID:115214437"; gbkey "mRNA"; gene "LOC115214437"; ID ""; gene_name "LOC115214437"; transcript_id "XM_036504827.1"; product "neuropeptide FF receptor 2-like, transcript variant X3"; exon_number "2"; model_evidence "Supporting evidence includes similarity to: 11 Proteins, and 100% coverage of the annotated genomic feature by RNAseq alignments";
NC_043003.1	Gnomon	exon	70913687	70913790	.	+	.	gene_id "LOC115214437"; db_xref "GeneID:115214437"; gbkey "mRNA"; gene "LOC115214437"; ID ""; gene_name "LOC115214437"; transcript_id "XM_036504827.1"; product "neuropeptide FF receptor 2-like, transcript variant X3"; exon_number "3"; model_evidence "Supporting evidence includes similarity to: 11 Proteins, and 100% coverage of the annotated genomic feature by RNAseq alignments";
NC_043003.1	Gnomon	exon	70918902	70919337	.	+	.	gene_id "LOC115214437"; db_xref "GeneID:115214437"; gbkey "mRNA"; gene "LOC115214437"; ID ""; gene_name "LOC115214437"; transcript_id "XM_036504827.1"; product "neuropeptide FF receptor 2-like, transcript variant X3"; exon_number "4"; model_evidence "Supporting evidence includes similarity to: 11 Proteins, and 100% coverage of the annotated genomic feature by RNAseq alignments";
NC_043003.1	Gnomon	exon	70924108	70924541	.	+	.	gene_id "LOC115214437"; db_xref "GeneID:115214437"; gbkey "mRNA"; gene "LOC115214437"; ID ""; gene_name "LOC115214437"; transcript_id "XM_036504827.1"; product "neuropeptide FF receptor 2-like, transcript variant X3"; exon_number "5"; model_evidence "Supporting evidence includes similarity to: 11 Proteins, and 100% coverage of the annotated genomic feature by RNAseq alignments";
NC_043003.1	Gnomon	exon	70932047	70932145	.	+	.	gene_id "LOC115214437"; db_xref "GeneID:115214437"; gbkey "mRNA"; gene "LOC115214437"; ID ""; gene_name "LOC115214437"; transcript_id "XM_036504827.1"; product "neuropeptide FF receptor 2-like, transcript variant X3"; exon_number "6"; model_evidence "Supporting evidence includes similarity to: 11 Proteins, and 100% coverage of the annotated genomic feature by RNAseq alignments";
NC_043003.1	Gnomon	exon	70932651	70932816	.	+	.	gene_id "LOC115214437"; db_xref "GeneID:115214437"; gbkey "mRNA"; gene "LOC115214437"; ID ""; gene_name "LOC115214437"; transcript_id "XM_036504827.1"; product "neuropeptide FF receptor 2-like, transcript variant X3"; exon_number "7"; model_evidence "Supporting evidence includes similarity to: 11 Proteins, and 100% coverage of the annotated genomic feature by RNAseq alignments";
NC_043003.1	Gnomon	exon	70936212	70936274	.	+	.	gene_id "LOC115214437"; db_xref "GeneID:115214437"; gbkey "mRNA"; gene "LOC115214437"; ID ""; gene_name "LOC115214437"; transcript_id "XM_036504827.1"; product "neuropeptide FF receptor 2-like, transcript variant X3"; exon_number "8"; model_evidence "Supporting evidence includes similarity to: 11 Proteins, and 100% coverage of the annotated genomic feature by RNAseq alignments";
NC_043003.1	Gnomon	exon	70949748	70950411	.	+	.	gene_id "LOC115214437"; db_xref "GeneID:115214437"; gbkey "mRNA"; gene "LOC115214437"; ID ""; gene_name "LOC115214437"; transcript_id "XM_036504827.1"; product "neuropeptide FF receptor 2-like, transcript variant X3"; exon_number "9"; model_evidence "Supporting evidence includes similarity to: 11 Proteins, and 100% coverage of the annotated genomic feature by RNAseq alignments";
NC_043003.1	Gnomon	start_codon	70918950	70918952	.	+	0	gene_id "LOC115214437"; db_xref "GeneID:115214437"; gbkey "CDS"; gene "LOC115214437"; ID ""; gene_name "LOC115214437"; transcript_id "XM_036504827.1"; product "neuropeptide FF receptor 2-like"; protein_id "XP_036360720.1"; exon_number "4";
NC_043003.1	Gnomon	stop_codon	70949807	70949809	.	+	0	gene_id "LOC115214437"; db_xref "GeneID:115214437"; gbkey "CDS"; gene "LOC115214437"; ID ""; gene_name "LOC115214437"; transcript_id "XM_036504827.1"; product "neuropeptide FF receptor 2-like"; protein_id "XP_036360720.1"; exon_number "9";
NC_043003.1	Gnomon	transcript	70844714	70950411	.	+	.	gene_id "LOC115214437"; ID "XM_036504828.1"; gene_name "LOC115214437"; transcript_id "XM_036504828.1";
NC_043003.1	Gnomon	CDS	70918950	70919337	.	+	0	gene_id "LOC115214437"; db_xref "GeneID:115214437"; gbkey "CDS"; gene "LOC115214437"; ID ""; gene_name "LOC115214437"; transcript_id "XM_036504828.1"; product "neuropeptide FF receptor 2-like"; protein_id "XP_036360721.1"; exon_number "2";
NC_043003.1	Gnomon	CDS	70924108	70924541	.	+	2	gene_id "LOC115214437"; db_xref "GeneID:115214437"; gbkey "CDS"; gene "LOC115214437"; ID ""; gene_name "LOC115214437"; transcript_id "XM_036504828.1"; product "neuropeptide FF receptor 2-like"; protein_id "XP_036360721.1"; exon_number "3";
NC_043003.1	Gnomon	CDS	70932047	70932145	.	+	0	gene_id "LOC115214437"; db_xref "GeneID:115214437"; gbkey "CDS"; gene "LOC115214437"; ID ""; gene_name "LOC115214437"; transcript_id "XM_036504828.1"; product "neuropeptide FF receptor 2-like"; protein_id "XP_036360721.1"; exon_number "4";
NC_043003.1	Gnomon	CDS	70932651	70932816	.	+	0	gene_id "LOC115214437"; db_xref "GeneID:115214437"; gbkey "CDS"; gene "LOC115214437"; ID ""; gene_name "LOC115214437"; transcript_id "XM_036504828.1"; product "neuropeptide FF receptor 2-like"; protein_id "XP_036360721.1"; exon_number "5";
NC_043003.1	Gnomon	CDS	70936212	70936274	.	+	2	gene_id "LOC115214437"; db_xref "GeneID:115214437"; gbkey "CDS"; gene "LOC115214437"; ID ""; gene_name "LOC115214437"; transcript_id "XM_036504828.1"; product "neuropeptide FF receptor 2-like"; protein_id "XP_036360721.1"; exon_number "6";
NC_043003.1	Gnomon	CDS	70949748	70949806	.	+	2	gene_id "LOC115214437"; db_xref "GeneID:115214437"; gbkey "CDS"; gene "LOC115214437"; ID ""; gene_name "LOC115214437"; transcript_id "XM_036504828.1"; product "neuropeptide FF receptor 2-like"; protein_id "XP_036360721.1"; exon_number "7";
NC_043003.1	Gnomon	exon	70844714	70844970	.	+	.	gene_id "LOC115214437"; db_xref "GeneID:115214437"; gbkey "mRNA"; gene "LOC115214437"; ID ""; gene_name "LOC115214437"; transcript_id "XM_036504828.1"; product "neuropeptide FF receptor 2-like, transcript variant X4"; exon_number "1"; model_evidence "Supporting evidence includes similarity to: 11 Proteins, and 100% coverage of the annotated genomic feature by RNAseq alignments, including 2 samples with support for all annotated introns";
NC_043003.1	Gnomon	exon	70918902	70919337	.	+	.	gene_id "LOC115214437"; db_xref "GeneID:115214437"; gbkey "mRNA"; gene "LOC115214437"; ID ""; gene_name "LOC115214437"; transcript_id "XM_036504828.1"; product "neuropeptide FF receptor 2-like, transcript variant X4"; exon_number "2"; model_evidence "Supporting evidence includes similarity to: 11 Proteins, and 100% coverage of the annotated genomic feature by RNAseq alignments, including 2 samples with support for all annotated introns";
NC_043003.1	Gnomon	exon	70924108	70924541	.	+	.	gene_id "LOC115214437"; db_xref "GeneID:115214437"; gbkey "mRNA"; gene "LOC115214437"; ID ""; gene_name "LOC115214437"; transcript_id "XM_036504828.1"; product "neuropeptide FF receptor 2-like, transcript variant X4"; exon_number "3"; model_evidence "Supporting evidence includes similarity to: 11 Proteins, and 100% coverage of the annotated genomic feature by RNAseq alignments, including 2 samples with support for all annotated introns";
NC_043003.1	Gnomon	exon	70932047	70932145	.	+	.	gene_id "LOC115214437"; db_xref "GeneID:115214437"; gbkey "mRNA"; gene "LOC115214437"; ID ""; gene_name "LOC115214437"; transcript_id "XM_036504828.1"; product "neuropeptide FF receptor 2-like, transcript variant X4"; exon_number "4"; model_evidence "Supporting evidence includes similarity to: 11 Proteins, and 100% coverage of the annotated genomic feature by RNAseq alignments, including 2 samples with support for all annotated introns";
NC_043003.1	Gnomon	exon	70932651	70932816	.	+	.	gene_id "LOC115214437"; db_xref "GeneID:115214437"; gbkey "mRNA"; gene "LOC115214437"; ID ""; gene_name "LOC115214437"; transcript_id "XM_036504828.1"; product "neuropeptide FF receptor 2-like, transcript variant X4"; exon_number "5"; model_evidence "Supporting evidence includes similarity to: 11 Proteins, and 100% coverage of the annotated genomic feature by RNAseq alignments, including 2 samples with support for all annotated introns";
NC_043003.1	Gnomon	exon	70936212	70936274	.	+	.	gene_id "LOC115214437"; db_xref "GeneID:115214437"; gbkey "mRNA"; gene "LOC115214437"; ID ""; gene_name "LOC115214437"; transcript_id "XM_036504828.1"; product "neuropeptide FF receptor 2-like, transcript variant X4"; exon_number "6"; model_evidence "Supporting evidence includes similarity to: 11 Proteins, and 100% coverage of the annotated genomic feature by RNAseq alignments, including 2 samples with support for all annotated introns";
NC_043003.1	Gnomon	exon	70949748	70950411	.	+	.	gene_id "LOC115214437"; db_xref "GeneID:115214437"; gbkey "mRNA"; gene "LOC115214437"; ID ""; gene_name "LOC115214437"; transcript_id "XM_036504828.1"; product "neuropeptide FF receptor 2-like, transcript variant X4"; exon_number "7"; model_evidence "Supporting evidence includes similarity to: 11 Proteins, and 100% coverage of the annotated genomic feature by RNAseq alignments, including 2 samples with support for all annotated introns";
NC_043003.1	Gnomon	start_codon	70918950	70918952	.	+	0	gene_id "LOC115214437"; db_xref "GeneID:115214437"; gbkey "CDS"; gene "LOC115214437"; ID ""; gene_name "LOC115214437"; transcript_id "XM_036504828.1"; product "neuropeptide FF receptor 2-like"; protein_id "XP_036360721.1"; exon_number "2";
NC_043003.1	Gnomon	stop_codon	70949807	70949809	.	+	0	gene_id "LOC115214437"; db_xref "GeneID:115214437"; gbkey "CDS"; gene "LOC115214437"; ID ""; gene_name "LOC115214437"; transcript_id "XM_036504828.1"; product "neuropeptide FF receptor 2-like"; protein_id "XP_036360721.1"; exon_number "7";
NC_043003.1	Gnomon	transcript	70846215	70950411	.	+	.	gene_id "LOC115214437"; ID "XM_036504829.1"; gene_name "LOC115214437"; transcript_id "XM_036504829.1";
NC_043003.1	Gnomon	CDS	70918950	70919337	.	+	0	gene_id "LOC115214437"; db_xref "GeneID:115214437"; gbkey "CDS"; gene "LOC115214437"; ID ""; gene_name "LOC115214437"; transcript_id "XM_036504829.1"; product "neuropeptide FF receptor 2-like"; protein_id "XP_036360722.1"; exon_number "2";
NC_043003.1	Gnomon	CDS	70924108	70924541	.	+	2	gene_id "LOC115214437"; db_xref "GeneID:115214437"; gbkey "CDS"; gene "LOC115214437"; ID ""; gene_name "LOC115214437"; transcript_id "XM_036504829.1"; product "neuropeptide FF receptor 2-like"; protein_id "XP_036360722.1"; exon_number "3";
NC_043003.1	Gnomon	CDS	70932047	70932145	.	+	0	gene_id "LOC115214437"; db_xref "GeneID:115214437"; gbkey "CDS"; gene "LOC115214437"; ID ""; gene_name "LOC115214437"; transcript_id "XM_036504829.1"; product "neuropeptide FF receptor 2-like"; protein_id "XP_036360722.1"; exon_number "4";
NC_043003.1	Gnomon	CDS	70932651	70932816	.	+	0	gene_id "LOC115214437"; db_xref "GeneID:115214437"; gbkey "CDS"; gene "LOC115214437"; ID ""; gene_name "LOC115214437"; transcript_id "XM_036504829.1"; product "neuropeptide FF receptor 2-like"; protein_id "XP_036360722.1"; exon_number "5";
NC_043003.1	Gnomon	CDS	70936212	70936274	.	+	2	gene_id "LOC115214437"; db_xref "GeneID:115214437"; gbkey "CDS"; gene "LOC115214437"; ID ""; gene_name "LOC115214437"; transcript_id "XM_036504829.1"; product "neuropeptide FF receptor 2-like"; protein_id "XP_036360722.1"; exon_number "6";
NC_043003.1	Gnomon	CDS	70949748	70949806	.	+	2	gene_id "LOC115214437"; db_xref "GeneID:115214437"; gbkey "CDS"; gene "LOC115214437"; ID ""; gene_name "LOC115214437"; transcript_id "XM_036504829.1"; product "neuropeptide FF receptor 2-like"; protein_id "XP_036360722.1"; exon_number "7";
NC_043003.1	Gnomon	exon	70846215	70846741	.	+	.	gene_id "LOC115214437"; db_xref "GeneID:115214437"; gbkey "mRNA"; gene "LOC115214437"; ID ""; gene_name "LOC115214437"; transcript_id "XM_036504829.1"; product "neuropeptide FF receptor 2-like, transcript variant X5"; exon_number "1"; model_evidence "Supporting evidence includes similarity to: 11 Proteins, and 100% coverage of the annotated genomic feature by RNAseq alignments, including 2 samples with support for all annotated introns";
NC_043003.1	Gnomon	exon	70918902	70919337	.	+	.	gene_id "LOC115214437"; db_xref "GeneID:115214437"; gbkey "mRNA"; gene "LOC115214437"; ID ""; gene_name "LOC115214437"; transcript_id "XM_036504829.1"; product "neuropeptide FF receptor 2-like, transcript variant X5"; exon_number "2"; model_evidence "Supporting evidence includes similarity to: 11 Proteins, and 100% coverage of the annotated genomic feature by RNAseq alignments, including 2 samples with support for all annotated introns";
NC_043003.1	Gnomon	exon	70924108	70924541	.	+	.	gene_id "LOC115214437"; db_xref "GeneID:115214437"; gbkey "mRNA"; gene "LOC115214437"; ID ""; gene_name "LOC115214437"; transcript_id "XM_036504829.1"; product "neuropeptide FF receptor 2-like, transcript variant X5"; exon_number "3"; model_evidence "Supporting evidence includes similarity to: 11 Proteins, and 100% coverage of the annotated genomic feature by RNAseq alignments, including 2 samples with support for all annotated introns";
NC_043003.1	Gnomon	exon	70932047	70932145	.	+	.	gene_id "LOC115214437"; db_xref "GeneID:115214437"; gbkey "mRNA"; gene "LOC115214437"; ID ""; gene_name "LOC115214437"; transcript_id "XM_036504829.1"; product "neuropeptide FF receptor 2-like, transcript variant X5"; exon_number "4"; model_evidence "Supporting evidence includes similarity to: 11 Proteins, and 100% coverage of the annotated genomic feature by RNAseq alignments, including 2 samples with support for all annotated introns";
NC_043003.1	Gnomon	exon	70932651	70932816	.	+	.	gene_id "LOC115214437"; db_xref "GeneID:115214437"; gbkey "mRNA"; gene "LOC115214437"; ID ""; gene_name "LOC115214437"; transcript_id "XM_036504829.1"; product "neuropeptide FF receptor 2-like, transcript variant X5"; exon_number "5"; model_evidence "Supporting evidence includes similarity to: 11 Proteins, and 100% coverage of the annotated genomic feature by RNAseq alignments, including 2 samples with support for all annotated introns";
NC_043003.1	Gnomon	exon	70936212	70936274	.	+	.	gene_id "LOC115214437"; db_xref "GeneID:115214437"; gbkey "mRNA"; gene "LOC115214437"; ID ""; gene_name "LOC115214437"; transcript_id "XM_036504829.1"; product "neuropeptide FF receptor 2-like, transcript variant X5"; exon_number "6"; model_evidence "Supporting evidence includes similarity to: 11 Proteins, and 100% coverage of the annotated genomic feature by RNAseq alignments, including 2 samples with support for all annotated introns";
NC_043003.1	Gnomon	exon	70949748	70950411	.	+	.	gene_id "LOC115214437"; db_xref "GeneID:115214437"; gbkey "mRNA"; gene "LOC115214437"; ID ""; gene_name "LOC115214437"; transcript_id "XM_036504829.1"; product "neuropeptide FF receptor 2-like, transcript variant X5"; exon_number "7"; model_evidence "Supporting evidence includes similarity to: 11 Proteins, and 100% coverage of the annotated genomic feature by RNAseq alignments, including 2 samples with support for all annotated introns";
NC_043003.1	Gnomon	start_codon	70918950	70918952	.	+	0	gene_id "LOC115214437"; db_xref "GeneID:115214437"; gbkey "CDS"; gene "LOC115214437"; ID ""; gene_name "LOC115214437"; transcript_id "XM_036504829.1"; product "neuropeptide FF receptor 2-like"; protein_id "XP_036360722.1"; exon_number "2";
NC_043003.1	Gnomon	stop_codon	70949807	70949809	.	+	0	gene_id "LOC115214437"; db_xref "GeneID:115214437"; gbkey "CDS"; gene "LOC115214437"; ID ""; gene_name "LOC115214437"; transcript_id "XM_036504829.1"; product "neuropeptide FF receptor 2-like"; protein_id "XP_036360722.1"; exon_number "7";
NC_043003.1	Gnomon	transcript	70848607	70950411	.	+	.	gene_id "LOC115214437"; ID "XR_005000072.1"; gene_name "LOC115214437"; transcript_id "XR_005000072.1";
NC_043003.1	Gnomon	exon	70848607	70848668	.	+	.	gene_id "LOC115214437"; db_xref "GeneID:115214437"; gbkey "misc_RNA"; gene "LOC115214437"; ID ""; gene_name "LOC115214437"; transcript_id "XR_005000072.1"; product "neuropeptide FF receptor 2-like, transcript variant X6"; exon_number "1"; model_evidence "Supporting evidence includes similarity to: 11 Proteins, and 100% coverage of the annotated genomic feature by RNAseq alignments, including 3 samples with support for all annotated introns";
NC_043003.1	Gnomon	exon	70905998	70906084	.	+	.	gene_id "LOC115214437"; db_xref "GeneID:115214437"; gbkey "misc_RNA"; gene "LOC115214437"; ID ""; gene_name "LOC115214437"; transcript_id "XR_005000072.1"; product "neuropeptide FF receptor 2-like, transcript variant X6"; exon_number "2"; model_evidence "Supporting evidence includes similarity to: 11 Proteins, and 100% coverage of the annotated genomic feature by RNAseq alignments, including 3 samples with support for all annotated introns";
NC_043003.1	Gnomon	exon	70918902	70919337	.	+	.	gene_id "LOC115214437"; db_xref "GeneID:115214437"; gbkey "misc_RNA"; gene "LOC115214437"; ID ""; gene_name "LOC115214437"; transcript_id "XR_005000072.1"; product "neuropeptide FF receptor 2-like, transcript variant X6"; exon_number "3"; model_evidence "Supporting evidence includes similarity to: 11 Proteins, and 100% coverage of the annotated genomic feature by RNAseq alignments, including 3 samples with support for all annotated introns";
NC_043003.1	Gnomon	exon	70924108	70924541	.	+	.	gene_id "LOC115214437"; db_xref "GeneID:115214437"; gbkey "misc_RNA"; gene "LOC115214437"; ID ""; gene_name "LOC115214437"; transcript_id "XR_005000072.1"; product "neuropeptide FF receptor 2-like, transcript variant X6"; exon_number "4"; model_evidence "Supporting evidence includes similarity to: 11 Proteins, and 100% coverage of the annotated genomic feature by RNAseq alignments, including 3 samples with support for all annotated introns";
NC_043003.1	Gnomon	exon	70932047	70932145	.	+	.	gene_id "LOC115214437"; db_xref "GeneID:115214437"; gbkey "misc_RNA"; gene "LOC115214437"; ID ""; gene_name "LOC115214437"; transcript_id "XR_005000072.1"; product "neuropeptide FF receptor 2-like, transcript variant X6"; exon_number "5"; model_evidence "Supporting evidence includes similarity to: 11 Proteins, and 100% coverage of the annotated genomic feature by RNAseq alignments, including 3 samples with support for all annotated introns";
NC_043003.1	Gnomon	exon	70932651	70932816	.	+	.	gene_id "LOC115214437"; db_xref "GeneID:115214437"; gbkey "misc_RNA"; gene "LOC115214437"; ID ""; gene_name "LOC115214437"; transcript_id "XR_005000072.1"; product "neuropeptide FF receptor 2-like, transcript variant X6"; exon_number "6"; model_evidence "Supporting evidence includes similarity to: 11 Proteins, and 100% coverage of the annotated genomic feature by RNAseq alignments, including 3 samples with support for all annotated introns";
NC_043003.1	Gnomon	exon	70936212	70936274	.	+	.	gene_id "LOC115214437"; db_xref "GeneID:115214437"; gbkey "misc_RNA"; gene "LOC115214437"; ID ""; gene_name "LOC115214437"; transcript_id "XR_005000072.1"; product "neuropeptide FF receptor 2-like, transcript variant X6"; exon_number "7"; model_evidence "Supporting evidence includes similarity to: 11 Proteins, and 100% coverage of the annotated genomic feature by RNAseq alignments, including 3 samples with support for all annotated introns";
NC_043003.1	Gnomon	exon	70949748	70949866	.	+	.	gene_id "LOC115214437"; db_xref "GeneID:115214437"; gbkey "misc_RNA"; gene "LOC115214437"; ID ""; gene_name "LOC115214437"; transcript_id "XR_005000072.1"; product "neuropeptide FF receptor 2-like, transcript variant X6"; exon_number "8"; model_evidence "Supporting evidence includes similarity to: 11 Proteins, and 100% coverage of the annotated genomic feature by RNAseq alignments, including 3 samples with support for all annotated introns";
NC_043003.1	Gnomon	exon	70949903	70950411	.	+	.	gene_id "LOC115214437"; db_xref "GeneID:115214437"; gbkey "misc_RNA"; gene "LOC115214437"; ID ""; gene_name "LOC115214437"; transcript_id "XR_005000072.1"; product "neuropeptide FF receptor 2-like, transcript variant X6"; exon_number "9"; model_evidence "Supporting evidence includes similarity to: 11 Proteins, and 100% coverage of the annotated genomic feature by RNAseq alignments, including 3 samples with support for all annotated introns";
NC_043003.1	Gnomon	gene	77036859	77044399	.	+	.	gene_id "LOC115214440"; db_xref "GeneID:115214440"; gbkey "Gene"; gene "LOC115214440"; gene_biotype "protein_coding"; ID ""; gene_name "LOC115214440";
NC_043003.1	Gnomon	transcript	77036859	77044399	.	+	.	gene_id "LOC115214440"; ID "XM_029783636.1"; gene_name "LOC115214440"; transcript_id "XM_029783636.1";
NC_043003.1	Gnomon	CDS	77036859	77037008	.	+	0	gene_id "LOC115214440"; db_xref "GeneID:115214440"; gbkey "CDS"; gene "LOC115214440"; ID ""; gene_name "LOC115214440"; transcript_id "XM_029783636.1"; product "keratin, type I cytoskeletal 9-like"; protein_id "XP_029639496.1"; exon_number "1";
NC_043003.1	Gnomon	CDS	77038774	77038886	.	+	0	gene_id "LOC115214440"; db_xref "GeneID:115214440"; gbkey "CDS"; gene "LOC115214440"; ID ""; gene_name "LOC115214440"; transcript_id "XM_029783636.1"; product "keratin, type I cytoskeletal 9-like"; protein_id "XP_029639496.1"; exon_number "2";
NC_043003.1	Gnomon	CDS	77044255	77044396	.	+	1	gene_id "LOC115214440"; db_xref "GeneID:115214440"; gbkey "CDS"; gene "LOC115214440"; ID ""; gene_name "LOC115214440"; transcript_id "XM_029783636.1"; product "keratin, type I cytoskeletal 9-like"; protein_id "XP_029639496.1"; exon_number "3";
NC_043003.1	Gnomon	exon	77036859	77037008	.	+	.	gene_id "LOC115214440"; db_xref "GeneID:115214440"; gbkey "mRNA"; gene "LOC115214440"; ID ""; gene_name "LOC115214440"; transcript_id "XM_029783636.1"; product "keratin, type I cytoskeletal 9-like"; exon_number "1"; model_evidence "Supporting evidence includes similarity to: 10 Proteins";
NC_043003.1	Gnomon	exon	77038774	77038886	.	+	.	gene_id "LOC115214440"; db_xref "GeneID:115214440"; gbkey "mRNA"; gene "LOC115214440"; ID ""; gene_name "LOC115214440"; transcript_id "XM_029783636.1"; product "keratin, type I cytoskeletal 9-like"; exon_number "2"; model_evidence "Supporting evidence includes similarity to: 10 Proteins";
NC_043003.1	Gnomon	exon	77044255	77044399	.	+	.	gene_id "LOC115214440"; db_xref "GeneID:115214440"; gbkey "mRNA"; gene "LOC115214440"; ID ""; gene_name "LOC115214440"; transcript_id "XM_029783636.1"; product "keratin, type I cytoskeletal 9-like"; exon_number "3"; model_evidence "Supporting evidence includes similarity to: 10 Proteins";
NC_043003.1	Gnomon	start_codon	77036859	77036861	.	+	0	gene_id "LOC115214440"; db_xref "GeneID:115214440"; gbkey "CDS"; gene "LOC115214440"; ID ""; gene_name "LOC115214440"; transcript_id "XM_029783636.1"; product "keratin, type I cytoskeletal 9-like"; protein_id "XP_029639496.1"; exon_number "1";
NC_043003.1	Gnomon	stop_codon	77044397	77044399	.	+	0	gene_id "LOC115214440"; db_xref "GeneID:115214440"; gbkey "CDS"; gene "LOC115214440"; ID ""; gene_name "LOC115214440"; transcript_id "XM_029783636.1"; product "keratin, type I cytoskeletal 9-like"; protein_id "XP_029639496.1"; exon_number "3";
NC_043003.1	Gnomon	gene	77055195	77055500	.	+	.	gene_id "LOC115214441"; db_xref "GeneID:115214441"; gbkey "Gene"; gene "LOC115214441"; gene_biotype "protein_coding"; ID ""; gene_name "LOC115214441";
NC_043003.1	Gnomon	transcript	77055195	77055500	.	+	.	gene_id "LOC115214441"; ID "XM_029783637.1"; gene_name "LOC115214441"; transcript_id "XM_029783637.1";
NC_043003.1	Gnomon	CDS	77055195	77055497	.	+	0	gene_id "LOC115214441"; db_xref "GeneID:115214441"; gbkey "CDS"; gene "LOC115214441"; ID ""; gene_name "LOC115214441"; transcript_id "XM_029783637.1"; product "zinc finger BED domain-containing protein 5-like"; protein_id "XP_029639497.1"; exon_number "1";
NC_043003.1	Gnomon	exon	77055195	77055500	.	+	.	gene_id "LOC115214441"; db_xref "GeneID:115214441"; gbkey "mRNA"; gene "LOC115214441"; ID ""; gene_name "LOC115214441"; transcript_id "XM_029783637.1"; product "zinc finger BED domain-containing protein 5-like"; exon_number "1"; model_evidence "Supporting evidence includes similarity to: 1 Protein";
NC_043003.1	Gnomon	start_codon	77055195	77055197	.	+	0	gene_id "LOC115214441"; db_xref "GeneID:115214441"; gbkey "CDS"; gene "LOC115214441"; ID ""; gene_name "LOC115214441"; transcript_id "XM_029783637.1"; product "zinc finger BED domain-containing protein 5-like"; protein_id "XP_029639497.1"; exon_number "1";
NC_043003.1	Gnomon	stop_codon	77055498	77055500	.	+	0	gene_id "LOC115214441"; db_xref "GeneID:115214441"; gbkey "CDS"; gene "LOC115214441"; ID ""; gene_name "LOC115214441"; transcript_id "XM_029783637.1"; product "zinc finger BED domain-containing protein 5-like"; protein_id "XP_029639497.1"; exon_number "1";
NC_043003.1	Gnomon	gene	77348594	77398897	.	+	.	gene_id "LOC115214442"; db_xref "GeneID:115214442"; gbkey "Gene"; gene "LOC115214442"; gene_biotype "protein_coding"; ID ""; gene_name "LOC115214442";
NC_043003.1	Gnomon~FLAMseq~Covext	transcript	77348594	77398897	.	+	.	gene_id "LOC115214442"; ID "XM_029783638.1"; gene_name "LOC115214442"; transcript_id "Covext~FLAMseq_ext~XM_029783638.1"; three_prime_ext "49461";
NC_043003.1	Covext	exon	77348594	77349322	.	+	.	gene_id "LOC115214442"; db_xref "GeneID:115214442"; gbkey "mRNA"; gene "LOC115214442"; ID ""; gene_name "LOC115214442"; transcript_id "Covext~FLAMseq_ext~XM_029783638.1"; product "uncharacterized LOC115214442"; exon_number "1"; model_evidence "Supporting evidence includes similarity to: 3 Proteins";
NC_043003.1	Covext	exon	77348594	77398783	.	+	.	gene_id "LOC115214442"; db_xref "GeneID:115214442"; gbkey "mRNA"; gene "LOC115214442"; ID ""; gene_name "LOC115214442"; transcript_id "Covext~FLAMseq_ext~XM_029783638.1"; product ""; exon_number "1"; model_evidence ""; three_prime_ext "49461";
NC_043003.1	Covext	exon	77348594	77398897	.	+	.	gene_id "LOC115214442"; db_xref "GeneID:115214442"; gbkey "mRNA"; gene "LOC115214442"; ID ""; gene_name "LOC115214442"; transcript_id "Covext~FLAMseq_ext~XM_029783638.1"; product ""; exon_number "1"; model_evidence ""; three_prime_ext "114";
NC_043003.1	Gnomon~FLAMseq	transcript	77348594	77398783	.	+	.	gene_id "LOC115214442"; ID "XM_029783638.1"; gene_name "LOC115214442"; transcript_id "FLAMseq_ext~XM_029783638.1"; three_prime_ext "49461";
NC_043003.1	Gnomon~FLAMseq	exon	77348594	77349322	.	+	.	gene_id "LOC115214442"; db_xref "GeneID:115214442"; gbkey "mRNA"; gene "LOC115214442"; ID ""; gene_name "LOC115214442"; transcript_id "FLAMseq_ext~XM_029783638.1"; product "uncharacterized LOC115214442"; exon_number "1"; model_evidence "Supporting evidence includes similarity to: 3 Proteins";
NC_043003.1	Gnomon~FLAMseq	exon	77348594	77398783	.	+	.	gene_id "LOC115214442"; db_xref "GeneID:115214442"; gbkey "mRNA"; gene "LOC115214442"; ID ""; gene_name "LOC115214442"; transcript_id "FLAMseq_ext~XM_029783638.1"; product ""; exon_number "1"; model_evidence ""; three_prime_ext "49461";
NC_043003.1	Gnomon	transcript	77348594	77349322	.	+	.	gene_id "LOC115214442"; ID "XM_029783638.1"; gene_name "LOC115214442"; transcript_id "XM_029783638.1";
NC_043003.1	Gnomon	CDS	77348594	77349319	.	+	0	gene_id "LOC115214442"; db_xref "GeneID:115214442"; gbkey "CDS"; gene "LOC115214442"; ID ""; gene_name "LOC115214442"; transcript_id "XM_029783638.1"; product "uncharacterized protein LOC115214442"; protein_id "XP_029639498.1"; exon_number "1";
NC_043003.1	Gnomon	exon	77348594	77349322	.	+	.	gene_id "LOC115214442"; db_xref "GeneID:115214442"; gbkey "mRNA"; gene "LOC115214442"; ID ""; gene_name "LOC115214442"; transcript_id "XM_029783638.1"; product "uncharacterized LOC115214442"; exon_number "1"; model_evidence "Supporting evidence includes similarity to: 3 Proteins";
NC_043003.1	Gnomon	start_codon	77348594	77348596	.	+	0	gene_id "LOC115214442"; db_xref "GeneID:115214442"; gbkey "CDS"; gene "LOC115214442"; ID ""; gene_name "LOC115214442"; transcript_id "XM_029783638.1"; product "uncharacterized protein LOC115214442"; protein_id "XP_029639498.1"; exon_number "1";
NC_043003.1	Gnomon	stop_codon	77349320	77349322	.	+	0	gene_id "LOC115214442"; db_xref "GeneID:115214442"; gbkey "CDS"; gene "LOC115214442"; ID ""; gene_name "LOC115214442"; transcript_id "XM_029783638.1"; product "uncharacterized protein LOC115214442"; protein_id "XP_029639498.1"; exon_number "1";
NC_043003.1	Gnomon	gene	78222120	78253903	.	-	.	gene_id "LOC115214443"; db_xref "GeneID:115214443"; gbkey "Gene"; gene "LOC115214443"; gene_biotype "protein_coding"; ID ""; gene_name "LOC115214443";
NC_043003.1	PBRI~FLAMseq	transcript	78222120	78253864	.	-	.	gene_id "LOC115214443"; ID ""; gene_name "LOC115214443"; transcript_id "FLAMseq_ext~G26963.5"; uniq_trans_id "G26963.5"; three_prime_ext "17228";
NC_043003.1	PBRI~FLAMseq	exon	78239348	78239890	.	-	.	gene_id "LOC115214443"; ID ""; gene_name "LOC115214443"; transcript_id "FLAMseq_ext~G26963.5"; exon_number "5"; uniq_trans_id "G26963.5";
NC_043003.1	PBRI~FLAMseq	exon	78244170	78244362	.	-	.	gene_id "LOC115214443"; ID ""; gene_name "LOC115214443"; transcript_id "FLAMseq_ext~G26963.5"; exon_number "4"; uniq_trans_id "G26963.5";
NC_043003.1	PBRI~FLAMseq	exon	78247236	78247582	.	-	.	gene_id "LOC115214443"; ID ""; gene_name "LOC115214443"; transcript_id "FLAMseq_ext~G26963.5"; exon_number "3"; uniq_trans_id "G26963.5";
NC_043003.1	PBRI~FLAMseq	exon	78251867	78252442	.	-	.	gene_id "LOC115214443"; ID ""; gene_name "LOC115214443"; transcript_id "FLAMseq_ext~G26963.5"; exon_number "2"; uniq_trans_id "G26963.5";
NC_043003.1	PBRI~FLAMseq	exon	78253762	78253864	.	-	.	gene_id "LOC115214443"; ID ""; gene_name "LOC115214443"; transcript_id "FLAMseq_ext~G26963.5"; exon_number "1"; uniq_trans_id "G26963.5";
NC_043003.1	PBRI~FLAMseq	exon	78222120	78239890	.	-	.	gene_id "LOC115214443"; ID ""; gene_name "LOC115214443"; transcript_id "FLAMseq_ext~G26963.5"; exon_number "5"; uniq_trans_id "G26963.5"; three_prime_ext "17228";
NC_043003.1	PBRI	transcript	78239348	78253864	.	-	.	gene_id "LOC115214443"; ID ""; gene_name "LOC115214443"; transcript_id "G26963.5"; uniq_trans_id "G26963.5";
NC_043003.1	PBRI	exon	78239348	78239890	.	-	.	gene_id "LOC115214443"; ID ""; gene_name "LOC115214443"; transcript_id "G26963.5"; exon_number "5"; uniq_trans_id "G26963.5";
NC_043003.1	PBRI	exon	78244170	78244362	.	-	.	gene_id "LOC115214443"; ID ""; gene_name "LOC115214443"; transcript_id "G26963.5"; exon_number "4"; uniq_trans_id "G26963.5";
NC_043003.1	PBRI	exon	78247236	78247582	.	-	.	gene_id "LOC115214443"; ID ""; gene_name "LOC115214443"; transcript_id "G26963.5"; exon_number "3"; uniq_trans_id "G26963.5";
NC_043003.1	PBRI	exon	78251867	78252442	.	-	.	gene_id "LOC115214443"; ID ""; gene_name "LOC115214443"; transcript_id "G26963.5"; exon_number "2"; uniq_trans_id "G26963.5";
NC_043003.1	PBRI	exon	78253762	78253864	.	-	.	gene_id "LOC115214443"; ID ""; gene_name "LOC115214443"; transcript_id "G26963.5"; exon_number "1"; uniq_trans_id "G26963.5";
NC_043003.1	Gnomon	transcript	78239589	78253903	.	-	.	gene_id "LOC115214443"; ID "XM_029783639.2"; gene_name "LOC115214443"; transcript_id "XM_029783639.2";
NC_043003.1	Gnomon	CDS	78239779	78239890	.	-	1	gene_id "LOC115214443"; db_xref "GeneID:115214443"; gbkey "CDS"; gene "LOC115214443"; ID ""; gene_name "LOC115214443"; transcript_id "XM_029783639.2"; product "ETS-related transcription factor Elf-5-like"; protein_id "XP_029639499.1"; exon_number "5";
NC_043003.1	Gnomon	CDS	78244170	78244362	.	-	2	gene_id "LOC115214443"; db_xref "GeneID:115214443"; gbkey "CDS"; gene "LOC115214443"; ID ""; gene_name "LOC115214443"; transcript_id "XM_029783639.2"; product "ETS-related transcription factor Elf-5-like"; protein_id "XP_029639499.1"; exon_number "4";
NC_043003.1	Gnomon	CDS	78247236	78247560	.	-	0	gene_id "LOC115214443"; db_xref "GeneID:115214443"; gbkey "CDS"; gene "LOC115214443"; ID ""; gene_name "LOC115214443"; transcript_id "XM_029783639.2"; product "ETS-related transcription factor Elf-5-like"; protein_id "XP_029639499.1"; exon_number "3";
NC_043003.1	Gnomon	exon	78239589	78239890	.	-	.	gene_id "LOC115214443"; db_xref "GeneID:115214443"; gbkey "mRNA"; gene "LOC115214443"; ID ""; gene_name "LOC115214443"; transcript_id "XM_029783639.2"; product "ETS-related transcription factor Elf-5-like"; exon_number "5"; model_evidence "Supporting evidence includes similarity to: 100% coverage of the annotated genomic feature by RNAseq alignments";
NC_043003.1	Gnomon	exon	78244170	78244362	.	-	.	gene_id "LOC115214443"; db_xref "GeneID:115214443"; gbkey "mRNA"; gene "LOC115214443"; ID ""; gene_name "LOC115214443"; transcript_id "XM_029783639.2"; product "ETS-related transcription factor Elf-5-like"; exon_number "4"; model_evidence "Supporting evidence includes similarity to: 100% coverage of the annotated genomic feature by RNAseq alignments";
NC_043003.1	Gnomon	exon	78247236	78247582	.	-	.	gene_id "LOC115214443"; db_xref "GeneID:115214443"; gbkey "mRNA"; gene "LOC115214443"; ID ""; gene_name "LOC115214443"; transcript_id "XM_029783639.2"; product "ETS-related transcription factor Elf-5-like"; exon_number "3"; model_evidence "Supporting evidence includes similarity to: 100% coverage of the annotated genomic feature by RNAseq alignments";
NC_043003.1	Gnomon	exon	78251867	78252442	.	-	.	gene_id "LOC115214443"; db_xref "GeneID:115214443"; gbkey "mRNA"; gene "LOC115214443"; ID ""; gene_name "LOC115214443"; transcript_id "XM_029783639.2"; product "ETS-related transcription factor Elf-5-like"; exon_number "2"; model_evidence "Supporting evidence includes similarity to: 100% coverage of the annotated genomic feature by RNAseq alignments";
NC_043003.1	Gnomon	exon	78253836	78253903	.	-	.	gene_id "LOC115214443"; db_xref "GeneID:115214443"; gbkey "mRNA"; gene "LOC115214443"; ID ""; gene_name "LOC115214443"; transcript_id "XM_029783639.2"; product "ETS-related transcription factor Elf-5-like"; exon_number "1"; model_evidence "Supporting evidence includes similarity to: 100% coverage of the annotated genomic feature by RNAseq alignments";
NC_043003.1	Gnomon	start_codon	78247558	78247560	.	-	0	gene_id "LOC115214443"; db_xref "GeneID:115214443"; gbkey "CDS"; gene "LOC115214443"; ID ""; gene_name "LOC115214443"; transcript_id "XM_029783639.2"; product "ETS-related transcription factor Elf-5-like"; protein_id "XP_029639499.1"; exon_number "3";
NC_043003.1	Gnomon	stop_codon	78239776	78239778	.	-	0	gene_id "LOC115214443"; db_xref "GeneID:115214443"; gbkey "CDS"; gene "LOC115214443"; ID ""; gene_name "LOC115214443"; transcript_id "XM_029783639.2"; product "ETS-related transcription factor Elf-5-like"; protein_id "XP_029639499.1"; exon_number "5";
NC_043003.1	Gnomon	gene	78637580	78701919	.	-	.	gene_id "LOC115214444"; db_xref "GeneID:115214444"; gbkey "Gene"; gene "LOC115214444"; gene_biotype "protein_coding"; ID ""; gene_name "LOC115214444";
NC_043003.1	Gnomon	transcript	78637580	78701919	.	-	.	gene_id "LOC115214444"; ID "XM_036504857.1"; gene_name "LOC115214444"; transcript_id "XM_036504857.1";
NC_043003.1	Gnomon	CDS	78637815	78638096	.	-	0	gene_id "LOC115214444"; db_xref "GeneID:115214444"; gbkey "CDS"; gene "LOC115214444"; ID ""; gene_name "LOC115214444"; transcript_id "XM_036504857.1"; product "ankyrin repeat and MYND domain-containing protein 1-like"; protein_id "XP_036360750.1"; exon_number "19";
NC_043003.1	Gnomon	CDS	78640848	78640873	.	-	2	gene_id "LOC115214444"; db_xref "GeneID:115214444"; gbkey "CDS"; gene "LOC115214444"; ID ""; gene_name "LOC115214444"; transcript_id "XM_036504857.1"; product "ankyrin repeat and MYND domain-containing protein 1-like"; protein_id "XP_036360750.1"; exon_number "18";
NC_043003.1	Gnomon	CDS	78643059	78643219	.	-	1	gene_id "LOC115214444"; db_xref "GeneID:115214444"; gbkey "CDS"; gene "LOC115214444"; ID ""; gene_name "LOC115214444"; transcript_id "XM_036504857.1"; product "ankyrin repeat and MYND domain-containing protein 1-like"; protein_id "XP_036360750.1"; exon_number "17";
NC_043003.1	Gnomon	CDS	78645432	78645440	.	-	1	gene_id "LOC115214444"; db_xref "GeneID:115214444"; gbkey "CDS"; gene "LOC115214444"; ID ""; gene_name "LOC115214444"; transcript_id "XM_036504857.1"; product "ankyrin repeat and MYND domain-containing protein 1-like"; protein_id "XP_036360750.1"; exon_number "16";
NC_043003.1	Gnomon	CDS	78651725	78651884	.	-	2	gene_id "LOC115214444"; db_xref "GeneID:115214444"; gbkey "CDS"; gene "LOC115214444"; ID ""; gene_name "LOC115214444"; transcript_id "XM_036504857.1"; product "ankyrin repeat and MYND domain-containing protein 1-like"; protein_id "XP_036360750.1"; exon_number "15";
NC_043003.1	Gnomon	CDS	78656260	78656392	.	-	0	gene_id "LOC115214444"; db_xref "GeneID:115214444"; gbkey "CDS"; gene "LOC115214444"; ID ""; gene_name "LOC115214444"; transcript_id "XM_036504857.1"; product "ankyrin repeat and MYND domain-containing protein 1-like"; protein_id "XP_036360750.1"; exon_number "14";
NC_043003.1	Gnomon	CDS	78659314	78659421	.	-	0	gene_id "LOC115214444"; db_xref "GeneID:115214444"; gbkey "CDS"; gene "LOC115214444"; ID ""; gene_name "LOC115214444"; transcript_id "XM_036504857.1"; product "ankyrin repeat and MYND domain-containing protein 1-like"; protein_id "XP_036360750.1"; exon_number "13";
NC_043003.1	Gnomon	CDS	78662959	78663090	.	-	0	gene_id "LOC115214444"; db_xref "GeneID:115214444"; gbkey "CDS"; gene "LOC115214444"; ID ""; gene_name "LOC115214444"; transcript_id "XM_036504857.1"; product "ankyrin repeat and MYND domain-containing protein 1-like"; protein_id "XP_036360750.1"; exon_number "12";
NC_043003.1	Gnomon	CDS	78665777	78665884	.	-	0	gene_id "LOC115214444"; db_xref "GeneID:115214444"; gbkey "CDS"; gene "LOC115214444"; ID ""; gene_name "LOC115214444"; transcript_id "XM_036504857.1"; product "ankyrin repeat and MYND domain-containing protein 1-like"; protein_id "XP_036360750.1"; exon_number "11";
NC_043003.1	Gnomon	CDS	78667659	78667760	.	-	0	gene_id "LOC115214444"; db_xref "GeneID:115214444"; gbkey "CDS"; gene "LOC115214444"; ID ""; gene_name "LOC115214444"; transcript_id "XM_036504857.1"; product "ankyrin repeat and MYND domain-containing protein 1-like"; protein_id "XP_036360750.1"; exon_number "10";
NC_043003.1	Gnomon	CDS	78672323	78672463	.	-	0	gene_id "LOC115214444"; db_xref "GeneID:115214444"; gbkey "CDS"; gene "LOC115214444"; ID ""; gene_name "LOC115214444"; transcript_id "XM_036504857.1"; product "ankyrin repeat and MYND domain-containing protein 1-like"; protein_id "XP_036360750.1"; exon_number "9";
NC_043003.1	Gnomon	CDS	78673823	78673994	.	-	1	gene_id "LOC115214444"; db_xref "GeneID:115214444"; gbkey "CDS"; gene "LOC115214444"; ID ""; gene_name "LOC115214444"; transcript_id "XM_036504857.1"; product "ankyrin repeat and MYND domain-containing protein 1-like"; protein_id "XP_036360750.1"; exon_number "8";
NC_043003.1	Gnomon	CDS	78677951	78678687	.	-	0	gene_id "LOC115214444"; db_xref "GeneID:115214444"; gbkey "CDS"; gene "LOC115214444"; ID ""; gene_name "LOC115214444"; transcript_id "XM_036504857.1"; product "ankyrin repeat and MYND domain-containing protein 1-like"; protein_id "XP_036360750.1"; exon_number "7";
NC_043003.1	Gnomon	CDS	78682898	78683098	.	-	0	gene_id "LOC115214444"; db_xref "GeneID:115214444"; gbkey "CDS"; gene "LOC115214444"; ID ""; gene_name "LOC115214444"; transcript_id "XM_036504857.1"; product "ankyrin repeat and MYND domain-containing protein 1-like"; protein_id "XP_036360750.1"; exon_number "6";
NC_043003.1	Gnomon	CDS	78686737	78687207	.	-	0	gene_id "LOC115214444"; db_xref "GeneID:115214444"; gbkey "CDS"; gene "LOC115214444"; ID ""; gene_name "LOC115214444"; transcript_id "XM_036504857.1"; product "ankyrin repeat and MYND domain-containing protein 1-like"; protein_id "XP_036360750.1"; exon_number "5";
NC_043003.1	Gnomon	CDS	78692303	78692449	.	-	0	gene_id "LOC115214444"; db_xref "GeneID:115214444"; gbkey "CDS"; gene "LOC115214444"; ID ""; gene_name "LOC115214444"; transcript_id "XM_036504857.1"; product "ankyrin repeat and MYND domain-containing protein 1-like"; protein_id "XP_036360750.1"; exon_number "4";
NC_043003.1	Gnomon	CDS	78696853	78696947	.	-	2	gene_id "LOC115214444"; db_xref "GeneID:115214444"; gbkey "CDS"; gene "LOC115214444"; ID ""; gene_name "LOC115214444"; transcript_id "XM_036504857.1"; product "ankyrin repeat and MYND domain-containing protein 1-like"; protein_id "XP_036360750.1"; exon_number "3";
NC_043003.1	Gnomon	CDS	78697843	78698056	.	-	0	gene_id "LOC115214444"; db_xref "GeneID:115214444"; gbkey "CDS"; gene "LOC115214444"; ID ""; gene_name "LOC115214444"; transcript_id "XM_036504857.1"; product "ankyrin repeat and MYND domain-containing protein 1-like"; protein_id "XP_036360750.1"; exon_number "2";
NC_043003.1	Gnomon	exon	78637580	78638096	.	-	.	gene_id "LOC115214444"; db_xref "GeneID:115214444"; gbkey "mRNA"; gene "LOC115214444"; ID ""; gene_name "LOC115214444"; transcript_id "XM_036504857.1"; product "ankyrin repeat and MYND domain-containing protein 1-like"; exon_number "19"; model_evidence "Supporting evidence includes similarity to: 3 Proteins, and 100% coverage of the annotated genomic feature by RNAseq alignments";
NC_043003.1	Gnomon	exon	78640848	78640873	.	-	.	gene_id "LOC115214444"; db_xref "GeneID:115214444"; gbkey "mRNA"; gene "LOC115214444"; ID ""; gene_name "LOC115214444"; transcript_id "XM_036504857.1"; product "ankyrin repeat and MYND domain-containing protein 1-like"; exon_number "18"; model_evidence "Supporting evidence includes similarity to: 3 Proteins, and 100% coverage of the annotated genomic feature by RNAseq alignments";
NC_043003.1	Gnomon	exon	78643059	78643219	.	-	.	gene_id "LOC115214444"; db_xref "GeneID:115214444"; gbkey "mRNA"; gene "LOC115214444"; ID ""; gene_name "LOC115214444"; transcript_id "XM_036504857.1"; product "ankyrin repeat and MYND domain-containing protein 1-like"; exon_number "17"; model_evidence "Supporting evidence includes similarity to: 3 Proteins, and 100% coverage of the annotated genomic feature by RNAseq alignments";
NC_043003.1	Gnomon	exon	78645432	78645440	.	-	.	gene_id "LOC115214444"; db_xref "GeneID:115214444"; gbkey "mRNA"; gene "LOC115214444"; ID ""; gene_name "LOC115214444"; transcript_id "XM_036504857.1"; product "ankyrin repeat and MYND domain-containing protein 1-like"; exon_number "16"; model_evidence "Supporting evidence includes similarity to: 3 Proteins, and 100% coverage of the annotated genomic feature by RNAseq alignments";
NC_043003.1	Gnomon	exon	78651725	78651884	.	-	.	gene_id "LOC115214444"; db_xref "GeneID:115214444"; gbkey "mRNA"; gene "LOC115214444"; ID ""; gene_name "LOC115214444"; transcript_id "XM_036504857.1"; product "ankyrin repeat and MYND domain-containing protein 1-like"; exon_number "15"; model_evidence "Supporting evidence includes similarity to: 3 Proteins, and 100% coverage of the annotated genomic feature by RNAseq alignments";
NC_043003.1	Gnomon	exon	78656260	78656392	.	-	.	gene_id "LOC115214444"; db_xref "GeneID:115214444"; gbkey "mRNA"; gene "LOC115214444"; ID ""; gene_name "LOC115214444"; transcript_id "XM_036504857.1"; product "ankyrin repeat and MYND domain-containing protein 1-like"; exon_number "14"; model_evidence "Supporting evidence includes similarity to: 3 Proteins, and 100% coverage of the annotated genomic feature by RNAseq alignments";
NC_043003.1	Gnomon	exon	78659314	78659421	.	-	.	gene_id "LOC115214444"; db_xref "GeneID:115214444"; gbkey "mRNA"; gene "LOC115214444"; ID ""; gene_name "LOC115214444"; transcript_id "XM_036504857.1"; product "ankyrin repeat and MYND domain-containing protein 1-like"; exon_number "13"; model_evidence "Supporting evidence includes similarity to: 3 Proteins, and 100% coverage of the annotated genomic feature by RNAseq alignments";
NC_043003.1	Gnomon	exon	78662959	78663090	.	-	.	gene_id "LOC115214444"; db_xref "GeneID:115214444"; gbkey "mRNA"; gene "LOC115214444"; ID ""; gene_name "LOC115214444"; transcript_id "XM_036504857.1"; product "ankyrin repeat and MYND domain-containing protein 1-like"; exon_number "12"; model_evidence "Supporting evidence includes similarity to: 3 Proteins, and 100% coverage of the annotated genomic feature by RNAseq alignments";
NC_043003.1	Gnomon	exon	78665777	78665884	.	-	.	gene_id "LOC115214444"; db_xref "GeneID:115214444"; gbkey "mRNA"; gene "LOC115214444"; ID ""; gene_name "LOC115214444"; transcript_id "XM_036504857.1"; product "ankyrin repeat and MYND domain-containing protein 1-like"; exon_number "11"; model_evidence "Supporting evidence includes similarity to: 3 Proteins, and 100% coverage of the annotated genomic feature by RNAseq alignments";
NC_043003.1	Gnomon	exon	78667659	78667760	.	-	.	gene_id "LOC115214444"; db_xref "GeneID:115214444"; gbkey "mRNA"; gene "LOC115214444"; ID ""; gene_name "LOC115214444"; transcript_id "XM_036504857.1"; product "ankyrin repeat and MYND domain-containing protein 1-like"; exon_number "10"; model_evidence "Supporting evidence includes similarity to: 3 Proteins, and 100% coverage of the annotated genomic feature by RNAseq alignments";
NC_043003.1	Gnomon	exon	78672323	78672463	.	-	.	gene_id "LOC115214444"; db_xref "GeneID:115214444"; gbkey "mRNA"; gene "LOC115214444"; ID ""; gene_name "LOC115214444"; transcript_id "XM_036504857.1"; product "ankyrin repeat and MYND domain-containing protein 1-like"; exon_number "9"; model_evidence "Supporting evidence includes similarity to: 3 Proteins, and 100% coverage of the annotated genomic feature by RNAseq alignments";
NC_043003.1	Gnomon	exon	78673823	78673994	.	-	.	gene_id "LOC115214444"; db_xref "GeneID:115214444"; gbkey "mRNA"; gene "LOC115214444"; ID ""; gene_name "LOC115214444"; transcript_id "XM_036504857.1"; product "ankyrin repeat and MYND domain-containing protein 1-like"; exon_number "8"; model_evidence "Supporting evidence includes similarity to: 3 Proteins, and 100% coverage of the annotated genomic feature by RNAseq alignments";
NC_043003.1	Gnomon	exon	78677951	78678687	.	-	.	gene_id "LOC115214444"; db_xref "GeneID:115214444"; gbkey "mRNA"; gene "LOC115214444"; ID ""; gene_name "LOC115214444"; transcript_id "XM_036504857.1"; product "ankyrin repeat and MYND domain-containing protein 1-like"; exon_number "7"; model_evidence "Supporting evidence includes similarity to: 3 Proteins, and 100% coverage of the annotated genomic feature by RNAseq alignments";
NC_043003.1	Gnomon	exon	78682898	78683098	.	-	.	gene_id "LOC115214444"; db_xref "GeneID:115214444"; gbkey "mRNA"; gene "LOC115214444"; ID ""; gene_name "LOC115214444"; transcript_id "XM_036504857.1"; product "ankyrin repeat and MYND domain-containing protein 1-like"; exon_number "6"; model_evidence "Supporting evidence includes similarity to: 3 Proteins, and 100% coverage of the annotated genomic feature by RNAseq alignments";
NC_043003.1	Gnomon	exon	78686737	78687207	.	-	.	gene_id "LOC115214444"; db_xref "GeneID:115214444"; gbkey "mRNA"; gene "LOC115214444"; ID ""; gene_name "LOC115214444"; transcript_id "XM_036504857.1"; product "ankyrin repeat and MYND domain-containing protein 1-like"; exon_number "5"; model_evidence "Supporting evidence includes similarity to: 3 Proteins, and 100% coverage of the annotated genomic feature by RNAseq alignments";
NC_043003.1	Gnomon	exon	78692303	78692449	.	-	.	gene_id "LOC115214444"; db_xref "GeneID:115214444"; gbkey "mRNA"; gene "LOC115214444"; ID ""; gene_name "LOC115214444"; transcript_id "XM_036504857.1"; product "ankyrin repeat and MYND domain-containing protein 1-like"; exon_number "4"; model_evidence "Supporting evidence includes similarity to: 3 Proteins, and 100% coverage of the annotated genomic feature by RNAseq alignments";
NC_043003.1	Gnomon	exon	78696853	78696947	.	-	.	gene_id "LOC115214444"; db_xref "GeneID:115214444"; gbkey "mRNA"; gene "LOC115214444"; ID ""; gene_name "LOC115214444"; transcript_id "XM_036504857.1"; product "ankyrin repeat and MYND domain-containing protein 1-like"; exon_number "3"; model_evidence "Supporting evidence includes similarity to: 3 Proteins, and 100% coverage of the annotated genomic feature by RNAseq alignments";
NC_043003.1	Gnomon	exon	78697843	78698088	.	-	.	gene_id "LOC115214444"; db_xref "GeneID:115214444"; gbkey "mRNA"; gene "LOC115214444"; ID ""; gene_name "LOC115214444"; transcript_id "XM_036504857.1"; product "ankyrin repeat and MYND domain-containing protein 1-like"; exon_number "2"; model_evidence "Supporting evidence includes similarity to: 3 Proteins, and 100% coverage of the annotated genomic feature by RNAseq alignments";
NC_043003.1	Gnomon	exon	78701834	78701919	.	-	.	gene_id "LOC115214444"; db_xref "GeneID:115214444"; gbkey "mRNA"; gene "LOC115214444"; ID ""; gene_name "LOC115214444"; transcript_id "XM_036504857.1"; product "ankyrin repeat and MYND domain-containing protein 1-like"; exon_number "1"; model_evidence "Supporting evidence includes similarity to: 3 Proteins, and 100% coverage of the annotated genomic feature by RNAseq alignments";
NC_043003.1	Gnomon	start_codon	78698054	78698056	.	-	0	gene_id "LOC115214444"; db_xref "GeneID:115214444"; gbkey "CDS"; gene "LOC115214444"; ID ""; gene_name "LOC115214444"; transcript_id "XM_036504857.1"; product "ankyrin repeat and MYND domain-containing protein 1-like"; protein_id "XP_036360750.1"; exon_number "2";
NC_043003.1	Gnomon	stop_codon	78637812	78637814	.	-	0	gene_id "LOC115214444"; db_xref "GeneID:115214444"; gbkey "CDS"; gene "LOC115214444"; ID ""; gene_name "LOC115214444"; transcript_id "XM_036504857.1"; product "ankyrin repeat and MYND domain-containing protein 1-like"; protein_id "XP_036360750.1"; exon_number "19";
NC_043003.1	Gnomon	gene	78705583	78706029	.	-	.	gene_id "LOC115214445"; db_xref "GeneID:115214445"; gbkey "Gene"; gene "LOC115214445"; gene_biotype "protein_coding"; ID ""; gene_name "LOC115214445";
NC_043003.1	Gnomon	transcript	78705583	78706029	.	-	.	gene_id "LOC115214445"; ID "XM_029783642.1"; gene_name "LOC115214445"; transcript_id "XM_029783642.1";
NC_043003.1	Gnomon	CDS	78705586	78706029	.	-	0	gene_id "LOC115214445"; db_xref "GeneID:115214445"; gbkey "CDS"; gene "LOC115214445"; ID ""; gene_name "LOC115214445"; transcript_id "XM_029783642.1"; product "uncharacterized protein LOC115214445"; protein_id "XP_029639502.1"; exon_number "1";
NC_043003.1	Gnomon	exon	78705583	78706029	.	-	.	gene_id "LOC115214445"; db_xref "GeneID:115214445"; gbkey "mRNA"; gene "LOC115214445"; ID ""; gene_name "LOC115214445"; transcript_id "XM_029783642.1"; product "uncharacterized LOC115214445"; exon_number "1"; model_evidence "Supporting evidence includes similarity to: 2 Proteins";
NC_043003.1	Gnomon	start_codon	78706027	78706029	.	-	0	gene_id "LOC115214445"; db_xref "GeneID:115214445"; gbkey "CDS"; gene "LOC115214445"; ID ""; gene_name "LOC115214445"; transcript_id "XM_029783642.1"; product "uncharacterized protein LOC115214445"; protein_id "XP_029639502.1"; exon_number "1";
NC_043003.1	Gnomon	stop_codon	78705583	78705585	.	-	0	gene_id "LOC115214445"; db_xref "GeneID:115214445"; gbkey "CDS"; gene "LOC115214445"; ID ""; gene_name "LOC115214445"; transcript_id "XM_029783642.1"; product "uncharacterized protein LOC115214445"; protein_id "XP_029639502.1"; exon_number "1";
NC_043003.1	Gnomon	gene	85008700	85018693	.	+	.	gene_id "LOC115214448"; db_xref "GeneID:115214448"; gbkey "Gene"; gene "LOC115214448"; gene_biotype "protein_coding"; ID ""; gene_name "LOC115214448";
NC_043003.1	Gnomon~FLAMseq~Covext	transcript	85008700	85018693	.	+	.	gene_id "LOC115214448"; ID "XM_029783646.2"; gene_name "LOC115214448"; transcript_id "Covext~FLAMseq_ext~XM_029783646.2"; three_prime_ext "3027";
NC_043003.1	Covext	exon	85008700	85008912	.	+	.	gene_id "LOC115214448"; db_xref "GeneID:115214448"; gbkey "mRNA"; gene "LOC115214448"; ID ""; gene_name "LOC115214448"; transcript_id "Covext~FLAMseq_ext~XM_029783646.2"; product "CUB and zona pellucida-like domain-containing protein 1"; exon_number "1"; model_evidence "Supporting evidence includes similarity to: 95% coverage of the annotated genomic feature by RNAseq alignments";
NC_043003.1	Covext	exon	85009942	85010032	.	+	.	gene_id "LOC115214448"; db_xref "GeneID:115214448"; gbkey "mRNA"; gene "LOC115214448"; ID ""; gene_name "LOC115214448"; transcript_id "Covext~FLAMseq_ext~XM_029783646.2"; product "CUB and zona pellucida-like domain-containing protein 1"; exon_number "2"; model_evidence "Supporting evidence includes similarity to: 95% coverage of the annotated genomic feature by RNAseq alignments";
NC_043003.1	Covext	exon	85011985	85012118	.	+	.	gene_id "LOC115214448"; db_xref "GeneID:115214448"; gbkey "mRNA"; gene "LOC115214448"; ID ""; gene_name "LOC115214448"; transcript_id "Covext~FLAMseq_ext~XM_029783646.2"; product "CUB and zona pellucida-like domain-containing protein 1"; exon_number "3"; model_evidence "Supporting evidence includes similarity to: 95% coverage of the annotated genomic feature by RNAseq alignments";
NC_043003.1	Covext	exon	85014253	85014402	.	+	.	gene_id "LOC115214448"; db_xref "GeneID:115214448"; gbkey "mRNA"; gene "LOC115214448"; ID ""; gene_name "LOC115214448"; transcript_id "Covext~FLAMseq_ext~XM_029783646.2"; product "CUB and zona pellucida-like domain-containing protein 1"; exon_number "4"; model_evidence "Supporting evidence includes similarity to: 95% coverage of the annotated genomic feature by RNAseq alignments";
NC_043003.1	Covext	exon	85015562	85015572	.	+	.	gene_id "LOC115214448"; db_xref "GeneID:115214448"; gbkey "mRNA"; gene "LOC115214448"; ID ""; gene_name "LOC115214448"; transcript_id "Covext~FLAMseq_ext~XM_029783646.2"; product "CUB and zona pellucida-like domain-containing protein 1"; exon_number "5"; model_evidence "Supporting evidence includes similarity to: 95% coverage of the annotated genomic feature by RNAseq alignments";
NC_043003.1	Covext	exon	85015562	85018599	.	+	.	gene_id "LOC115214448"; db_xref "GeneID:115214448"; gbkey "mRNA"; gene "LOC115214448"; ID ""; gene_name "LOC115214448"; transcript_id "Covext~FLAMseq_ext~XM_029783646.2"; product ""; exon_number "5"; model_evidence ""; three_prime_ext "3027";
NC_043003.1	Covext	exon	85015562	85018693	.	+	.	gene_id "LOC115214448"; db_xref "GeneID:115214448"; gbkey "mRNA"; gene "LOC115214448"; ID ""; gene_name "LOC115214448"; transcript_id "Covext~FLAMseq_ext~XM_029783646.2"; product ""; exon_number "5"; model_evidence ""; three_prime_ext "94";
NC_043003.1	Gnomon~FLAMseq	transcript	85008700	85018599	.	+	.	gene_id "LOC115214448"; ID "XM_029783646.2"; gene_name "LOC115214448"; transcript_id "FLAMseq_ext~XM_029783646.2"; three_prime_ext "3027";
NC_043003.1	Gnomon~FLAMseq	exon	85008700	85008912	.	+	.	gene_id "LOC115214448"; db_xref "GeneID:115214448"; gbkey "mRNA"; gene "LOC115214448"; ID ""; gene_name "LOC115214448"; transcript_id "FLAMseq_ext~XM_029783646.2"; product "CUB and zona pellucida-like domain-containing protein 1"; exon_number "1"; model_evidence "Supporting evidence includes similarity to: 95% coverage of the annotated genomic feature by RNAseq alignments";
NC_043003.1	Gnomon~FLAMseq	exon	85009942	85010032	.	+	.	gene_id "LOC115214448"; db_xref "GeneID:115214448"; gbkey "mRNA"; gene "LOC115214448"; ID ""; gene_name "LOC115214448"; transcript_id "FLAMseq_ext~XM_029783646.2"; product "CUB and zona pellucida-like domain-containing protein 1"; exon_number "2"; model_evidence "Supporting evidence includes similarity to: 95% coverage of the annotated genomic feature by RNAseq alignments";
NC_043003.1	Gnomon~FLAMseq	exon	85011985	85012118	.	+	.	gene_id "LOC115214448"; db_xref "GeneID:115214448"; gbkey "mRNA"; gene "LOC115214448"; ID ""; gene_name "LOC115214448"; transcript_id "FLAMseq_ext~XM_029783646.2"; product "CUB and zona pellucida-like domain-containing protein 1"; exon_number "3"; model_evidence "Supporting evidence includes similarity to: 95% coverage of the annotated genomic feature by RNAseq alignments";
NC_043003.1	Gnomon~FLAMseq	exon	85014253	85014402	.	+	.	gene_id "LOC115214448"; db_xref "GeneID:115214448"; gbkey "mRNA"; gene "LOC115214448"; ID ""; gene_name "LOC115214448"; transcript_id "FLAMseq_ext~XM_029783646.2"; product "CUB and zona pellucida-like domain-containing protein 1"; exon_number "4"; model_evidence "Supporting evidence includes similarity to: 95% coverage of the annotated genomic feature by RNAseq alignments";
NC_043003.1	Gnomon~FLAMseq	exon	85015562	85015572	.	+	.	gene_id "LOC115214448"; db_xref "GeneID:115214448"; gbkey "mRNA"; gene "LOC115214448"; ID ""; gene_name "LOC115214448"; transcript_id "FLAMseq_ext~XM_029783646.2"; product "CUB and zona pellucida-like domain-containing protein 1"; exon_number "5"; model_evidence "Supporting evidence includes similarity to: 95% coverage of the annotated genomic feature by RNAseq alignments";
NC_043003.1	Gnomon~FLAMseq	exon	85015562	85018599	.	+	.	gene_id "LOC115214448"; db_xref "GeneID:115214448"; gbkey "mRNA"; gene "LOC115214448"; ID ""; gene_name "LOC115214448"; transcript_id "FLAMseq_ext~XM_029783646.2"; product ""; exon_number "5"; model_evidence ""; three_prime_ext "3027";
NC_043003.1	Gnomon	transcript	85008700	85015572	.	+	.	gene_id "LOC115214448"; ID "XM_029783646.2"; gene_name "LOC115214448"; transcript_id "XM_029783646.2";
NC_043003.1	Gnomon	CDS	85008738	85008912	.	+	0	gene_id "LOC115214448"; db_xref "GeneID:115214448"; gbkey "CDS"; gene "LOC115214448"; ID ""; gene_name "LOC115214448"; transcript_id "XM_029783646.2"; product "CUB and zona pellucida-like domain-containing protein 1"; protein_id "XP_029639506.1"; exon_number "1";
NC_043003.1	Gnomon	CDS	85009942	85010032	.	+	2	gene_id "LOC115214448"; db_xref "GeneID:115214448"; gbkey "CDS"; gene "LOC115214448"; ID ""; gene_name "LOC115214448"; transcript_id "XM_029783646.2"; product "CUB and zona pellucida-like domain-containing protein 1"; protein_id "XP_029639506.1"; exon_number "2";
NC_043003.1	Gnomon	CDS	85011985	85012118	.	+	1	gene_id "LOC115214448"; db_xref "GeneID:115214448"; gbkey "CDS"; gene "LOC115214448"; ID ""; gene_name "LOC115214448"; transcript_id "XM_029783646.2"; product "CUB and zona pellucida-like domain-containing protein 1"; protein_id "XP_029639506.1"; exon_number "3";
NC_043003.1	Gnomon	CDS	85014253	85014402	.	+	2	gene_id "LOC115214448"; db_xref "GeneID:115214448"; gbkey "CDS"; gene "LOC115214448"; ID ""; gene_name "LOC115214448"; transcript_id "XM_029783646.2"; product "CUB and zona pellucida-like domain-containing protein 1"; protein_id "XP_029639506.1"; exon_number "4";
NC_043003.1	Gnomon	CDS	85015562	85015569	.	+	2	gene_id "LOC115214448"; db_xref "GeneID:115214448"; gbkey "CDS"; gene "LOC115214448"; ID ""; gene_name "LOC115214448"; transcript_id "XM_029783646.2"; product "CUB and zona pellucida-like domain-containing protein 1"; protein_id "XP_029639506.1"; exon_number "5";
NC_043003.1	Gnomon	exon	85008700	85008912	.	+	.	gene_id "LOC115214448"; db_xref "GeneID:115214448"; gbkey "mRNA"; gene "LOC115214448"; ID ""; gene_name "LOC115214448"; transcript_id "XM_029783646.2"; product "CUB and zona pellucida-like domain-containing protein 1"; exon_number "1"; model_evidence "Supporting evidence includes similarity to: 95% coverage of the annotated genomic feature by RNAseq alignments";
NC_043003.1	Gnomon	exon	85009942	85010032	.	+	.	gene_id "LOC115214448"; db_xref "GeneID:115214448"; gbkey "mRNA"; gene "LOC115214448"; ID ""; gene_name "LOC115214448"; transcript_id "XM_029783646.2"; product "CUB and zona pellucida-like domain-containing protein 1"; exon_number "2"; model_evidence "Supporting evidence includes similarity to: 95% coverage of the annotated genomic feature by RNAseq alignments";
NC_043003.1	Gnomon	exon	85011985	85012118	.	+	.	gene_id "LOC115214448"; db_xref "GeneID:115214448"; gbkey "mRNA"; gene "LOC115214448"; ID ""; gene_name "LOC115214448"; transcript_id "XM_029783646.2"; product "CUB and zona pellucida-like domain-containing protein 1"; exon_number "3"; model_evidence "Supporting evidence includes similarity to: 95% coverage of the annotated genomic feature by RNAseq alignments";
NC_043003.1	Gnomon	exon	85014253	85014402	.	+	.	gene_id "LOC115214448"; db_xref "GeneID:115214448"; gbkey "mRNA"; gene "LOC115214448"; ID ""; gene_name "LOC115214448"; transcript_id "XM_029783646.2"; product "CUB and zona pellucida-like domain-containing protein 1"; exon_number "4"; model_evidence "Supporting evidence includes similarity to: 95% coverage of the annotated genomic feature by RNAseq alignments";
NC_043003.1	Gnomon	exon	85015562	85015572	.	+	.	gene_id "LOC115214448"; db_xref "GeneID:115214448"; gbkey "mRNA"; gene "LOC115214448"; ID ""; gene_name "LOC115214448"; transcript_id "XM_029783646.2"; product "CUB and zona pellucida-like domain-containing protein 1"; exon_number "5"; model_evidence "Supporting evidence includes similarity to: 95% coverage of the annotated genomic feature by RNAseq alignments";
NC_043003.1	Gnomon	start_codon	85008738	85008740	.	+	0	gene_id "LOC115214448"; db_xref "GeneID:115214448"; gbkey "CDS"; gene "LOC115214448"; ID ""; gene_name "LOC115214448"; transcript_id "XM_029783646.2"; product "CUB and zona pellucida-like domain-containing protein 1"; protein_id "XP_029639506.1"; exon_number "1";
NC_043003.1	Gnomon	stop_codon	85015570	85015572	.	+	0	gene_id "LOC115214448"; db_xref "GeneID:115214448"; gbkey "CDS"; gene "LOC115214448"; ID ""; gene_name "LOC115214448"; transcript_id "XM_029783646.2"; product "CUB and zona pellucida-like domain-containing protein 1"; protein_id "XP_029639506.1"; exon_number "5";
NC_043003.1	Gnomon	gene	85022932	85060705	.	-	.	gene_id "LOC115214449"; db_xref "GeneID:115214449"; gbkey "Gene"; gene "LOC115214449"; gene_biotype "protein_coding"; ID ""; gene_name "LOC115214449";
NC_043003.1	Gnomon	transcript	85022932	85060705	.	-	.	gene_id "LOC115214449"; ID "XM_036504408.1"; gene_name "LOC115214449"; transcript_id "XM_036504408.1";
NC_043003.1	Gnomon	CDS	85024336	85024397	.	-	2	gene_id "LOC115214449"; db_xref "GeneID:115214449"; gbkey "CDS"; gene "LOC115214449"; ID ""; gene_name "LOC115214449"; transcript_id "XM_036504408.1"; product "autotransporter adhesin BpaC-like"; protein_id "XP_036360301.1"; exon_number "17";
NC_043003.1	Gnomon	CDS	85029786	85029821	.	-	2	gene_id "LOC115214449"; db_xref "GeneID:115214449"; gbkey "CDS"; gene "LOC115214449"; ID ""; gene_name "LOC115214449"; transcript_id "XM_036504408.1"; product "autotransporter adhesin BpaC-like"; protein_id "XP_036360301.1"; exon_number "16";
NC_043003.1	Gnomon	CDS	85032191	85032220	.	-	2	gene_id "LOC115214449"; db_xref "GeneID:115214449"; gbkey "CDS"; gene "LOC115214449"; ID ""; gene_name "LOC115214449"; transcript_id "XM_036504408.1"; product "autotransporter adhesin BpaC-like"; protein_id "XP_036360301.1"; exon_number "15";
NC_043003.1	Gnomon	CDS	85034194	85034223	.	-	2	gene_id "LOC115214449"; db_xref "GeneID:115214449"; gbkey "CDS"; gene "LOC115214449"; ID ""; gene_name "LOC115214449"; transcript_id "XM_036504408.1"; product "autotransporter adhesin BpaC-like"; protein_id "XP_036360301.1"; exon_number "14";
NC_043003.1	Gnomon	CDS	85037370	85037390	.	-	2	gene_id "LOC115214449"; db_xref "GeneID:115214449"; gbkey "CDS"; gene "LOC115214449"; ID ""; gene_name "LOC115214449"; transcript_id "XM_036504408.1"; product "autotransporter adhesin BpaC-like"; protein_id "XP_036360301.1"; exon_number "13";
NC_043003.1	Gnomon	CDS	85039126	85039146	.	-	2	gene_id "LOC115214449"; db_xref "GeneID:115214449"; gbkey "CDS"; gene "LOC115214449"; ID ""; gene_name "LOC115214449"; transcript_id "XM_036504408.1"; product "autotransporter adhesin BpaC-like"; protein_id "XP_036360301.1"; exon_number "12";
NC_043003.1	Gnomon	CDS	85040522	85040542	.	-	2	gene_id "LOC115214449"; db_xref "GeneID:115214449"; gbkey "CDS"; gene "LOC115214449"; ID ""; gene_name "LOC115214449"; transcript_id "XM_036504408.1"; product "autotransporter adhesin BpaC-like"; protein_id "XP_036360301.1"; exon_number "11";
NC_043003.1	Gnomon	CDS	85042278	85042298	.	-	2	gene_id "LOC115214449"; db_xref "GeneID:115214449"; gbkey "CDS"; gene "LOC115214449"; ID ""; gene_name "LOC115214449"; transcript_id "XM_036504408.1"; product "autotransporter adhesin BpaC-like"; protein_id "XP_036360301.1"; exon_number "10";
NC_043003.1	Gnomon	CDS	85044034	85044054	.	-	2	gene_id "LOC115214449"; db_xref "GeneID:115214449"; gbkey "CDS"; gene "LOC115214449"; ID ""; gene_name "LOC115214449"; transcript_id "XM_036504408.1"; product "autotransporter adhesin BpaC-like"; protein_id "XP_036360301.1"; exon_number "9";
NC_043003.1	Gnomon	CDS	85045790	85045810	.	-	2	gene_id "LOC115214449"; db_xref "GeneID:115214449"; gbkey "CDS"; gene "LOC115214449"; ID ""; gene_name "LOC115214449"; transcript_id "XM_036504408.1"; product "autotransporter adhesin BpaC-like"; protein_id "XP_036360301.1"; exon_number "8";
NC_043003.1	Gnomon	CDS	85047540	85047560	.	-	2	gene_id "LOC115214449"; db_xref "GeneID:115214449"; gbkey "CDS"; gene "LOC115214449"; ID ""; gene_name "LOC115214449"; transcript_id "XM_036504408.1"; product "autotransporter adhesin BpaC-like"; protein_id "XP_036360301.1"; exon_number "7";
NC_043003.1	Gnomon	CDS	85049296	85049316	.	-	2	gene_id "LOC115214449"; db_xref "GeneID:115214449"; gbkey "CDS"; gene "LOC115214449"; ID ""; gene_name "LOC115214449"; transcript_id "XM_036504408.1"; product "autotransporter adhesin BpaC-like"; protein_id "XP_036360301.1"; exon_number "6";
NC_043003.1	Gnomon	CDS	85051039	85051059	.	-	2	gene_id "LOC115214449"; db_xref "GeneID:115214449"; gbkey "CDS"; gene "LOC115214449"; ID ""; gene_name "LOC115214449"; transcript_id "XM_036504408.1"; product "autotransporter adhesin BpaC-like"; protein_id "XP_036360301.1"; exon_number "5";
NC_043003.1	Gnomon	CDS	85055843	85055872	.	-	2	gene_id "LOC115214449"; db_xref "GeneID:115214449"; gbkey "CDS"; gene "LOC115214449"; ID ""; gene_name "LOC115214449"; transcript_id "XM_036504408.1"; product "autotransporter adhesin BpaC-like"; protein_id "XP_036360301.1"; exon_number "4";
NC_043003.1	Gnomon	CDS	85058555	85058583	.	-	1	gene_id "LOC115214449"; db_xref "GeneID:115214449"; gbkey "CDS"; gene "LOC115214449"; ID ""; gene_name "LOC115214449"; transcript_id "XM_036504408.1"; product "autotransporter adhesin BpaC-like"; protein_id "XP_036360301.1"; exon_number "3";
NC_043003.1	Gnomon	CDS	85059747	85059754	.	-	0	gene_id "LOC115214449"; db_xref "GeneID:115214449"; gbkey "CDS"; gene "LOC115214449"; ID ""; gene_name "LOC115214449"; transcript_id "XM_036504408.1"; product "autotransporter adhesin BpaC-like"; protein_id "XP_036360301.1"; exon_number "2";
NC_043003.1	Gnomon	CDS	85060664	85060705	.	-	0	gene_id "LOC115214449"; db_xref "GeneID:115214449"; gbkey "CDS"; gene "LOC115214449"; ID ""; gene_name "LOC115214449"; transcript_id "XM_036504408.1"; product "autotransporter adhesin BpaC-like"; protein_id "XP_036360301.1"; exon_number "1";
NC_043003.1	Gnomon	exon	85022932	85024397	.	-	.	gene_id "LOC115214449"; db_xref "GeneID:115214449"; gbkey "mRNA"; gene "LOC115214449"; ID ""; gene_name "LOC115214449"; transcript_id "XM_036504408.1"; product "autotransporter adhesin BpaC-like"; exon_number "17"; model_evidence "Supporting evidence includes similarity to: 94% coverage of the annotated genomic feature by RNAseq alignments";
NC_043003.1	Gnomon	exon	85029786	85029821	.	-	.	gene_id "LOC115214449"; db_xref "GeneID:115214449"; gbkey "mRNA"; gene "LOC115214449"; ID ""; gene_name "LOC115214449"; transcript_id "XM_036504408.1"; product "autotransporter adhesin BpaC-like"; exon_number "16"; model_evidence "Supporting evidence includes similarity to: 94% coverage of the annotated genomic feature by RNAseq alignments";
NC_043003.1	Gnomon	exon	85032191	85032220	.	-	.	gene_id "LOC115214449"; db_xref "GeneID:115214449"; gbkey "mRNA"; gene "LOC115214449"; ID ""; gene_name "LOC115214449"; transcript_id "XM_036504408.1"; product "autotransporter adhesin BpaC-like"; exon_number "15"; model_evidence "Supporting evidence includes similarity to: 94% coverage of the annotated genomic feature by RNAseq alignments";
NC_043003.1	Gnomon	exon	85034194	85034223	.	-	.	gene_id "LOC115214449"; db_xref "GeneID:115214449"; gbkey "mRNA"; gene "LOC115214449"; ID ""; gene_name "LOC115214449"; transcript_id "XM_036504408.1"; product "autotransporter adhesin BpaC-like"; exon_number "14"; model_evidence "Supporting evidence includes similarity to: 94% coverage of the annotated genomic feature by RNAseq alignments";
NC_043003.1	Gnomon	exon	85037370	85037390	.	-	.	gene_id "LOC115214449"; db_xref "GeneID:115214449"; gbkey "mRNA"; gene "LOC115214449"; ID ""; gene_name "LOC115214449"; transcript_id "XM_036504408.1"; product "autotransporter adhesin BpaC-like"; exon_number "13"; model_evidence "Supporting evidence includes similarity to: 94% coverage of the annotated genomic feature by RNAseq alignments";
NC_043003.1	Gnomon	exon	85039126	85039146	.	-	.	gene_id "LOC115214449"; db_xref "GeneID:115214449"; gbkey "mRNA"; gene "LOC115214449"; ID ""; gene_name "LOC115214449"; transcript_id "XM_036504408.1"; product "autotransporter adhesin BpaC-like"; exon_number "12"; model_evidence "Supporting evidence includes similarity to: 94% coverage of the annotated genomic feature by RNAseq alignments";
NC_043003.1	Gnomon	exon	85040522	85040542	.	-	.	gene_id "LOC115214449"; db_xref "GeneID:115214449"; gbkey "mRNA"; gene "LOC115214449"; ID ""; gene_name "LOC115214449"; transcript_id "XM_036504408.1"; product "autotransporter adhesin BpaC-like"; exon_number "11"; model_evidence "Supporting evidence includes similarity to: 94% coverage of the annotated genomic feature by RNAseq alignments";
NC_043003.1	Gnomon	exon	85042278	85042298	.	-	.	gene_id "LOC115214449"; db_xref "GeneID:115214449"; gbkey "mRNA"; gene "LOC115214449"; ID ""; gene_name "LOC115214449"; transcript_id "XM_036504408.1"; product "autotransporter adhesin BpaC-like"; exon_number "10"; model_evidence "Supporting evidence includes similarity to: 94% coverage of the annotated genomic feature by RNAseq alignments";
NC_043003.1	Gnomon	exon	85044034	85044054	.	-	.	gene_id "LOC115214449"; db_xref "GeneID:115214449"; gbkey "mRNA"; gene "LOC115214449"; ID ""; gene_name "LOC115214449"; transcript_id "XM_036504408.1"; product "autotransporter adhesin BpaC-like"; exon_number "9"; model_evidence "Supporting evidence includes similarity to: 94% coverage of the annotated genomic feature by RNAseq alignments";
NC_043003.1	Gnomon	exon	85045790	85045810	.	-	.	gene_id "LOC115214449"; db_xref "GeneID:115214449"; gbkey "mRNA"; gene "LOC115214449"; ID ""; gene_name "LOC115214449"; transcript_id "XM_036504408.1"; product "autotransporter adhesin BpaC-like"; exon_number "8"; model_evidence "Supporting evidence includes similarity to: 94% coverage of the annotated genomic feature by RNAseq alignments";
NC_043003.1	Gnomon	exon	85047540	85047560	.	-	.	gene_id "LOC115214449"; db_xref "GeneID:115214449"; gbkey "mRNA"; gene "LOC115214449"; ID ""; gene_name "LOC115214449"; transcript_id "XM_036504408.1"; product "autotransporter adhesin BpaC-like"; exon_number "7"; model_evidence "Supporting evidence includes similarity to: 94% coverage of the annotated genomic feature by RNAseq alignments";
NC_043003.1	Gnomon	exon	85049296	85049316	.	-	.	gene_id "LOC115214449"; db_xref "GeneID:115214449"; gbkey "mRNA"; gene "LOC115214449"; ID ""; gene_name "LOC115214449"; transcript_id "XM_036504408.1"; product "autotransporter adhesin BpaC-like"; exon_number "6"; model_evidence "Supporting evidence includes similarity to: 94% coverage of the annotated genomic feature by RNAseq alignments";
NC_043003.1	Gnomon	exon	85051039	85051059	.	-	.	gene_id "LOC115214449"; db_xref "GeneID:115214449"; gbkey "mRNA"; gene "LOC115214449"; ID ""; gene_name "LOC115214449"; transcript_id "XM_036504408.1"; product "autotransporter adhesin BpaC-like"; exon_number "5"; model_evidence "Supporting evidence includes similarity to: 94% coverage of the annotated genomic feature by RNAseq alignments";
NC_043003.1	Gnomon	exon	85055843	85055872	.	-	.	gene_id "LOC115214449"; db_xref "GeneID:115214449"; gbkey "mRNA"; gene "LOC115214449"; ID ""; gene_name "LOC115214449"; transcript_id "XM_036504408.1"; product "autotransporter adhesin BpaC-like"; exon_number "4"; model_evidence "Supporting evidence includes similarity to: 94% coverage of the annotated genomic feature by RNAseq alignments";
NC_043003.1	Gnomon	exon	85058555	85058583	.	-	.	gene_id "LOC115214449"; db_xref "GeneID:115214449"; gbkey "mRNA"; gene "LOC115214449"; ID ""; gene_name "LOC115214449"; transcript_id "XM_036504408.1"; product "autotransporter adhesin BpaC-like"; exon_number "3"; model_evidence "Supporting evidence includes similarity to: 94% coverage of the annotated genomic feature by RNAseq alignments";
NC_043003.1	Gnomon	exon	85059747	85059754	.	-	.	gene_id "LOC115214449"; db_xref "GeneID:115214449"; gbkey "mRNA"; gene "LOC115214449"; ID ""; gene_name "LOC115214449"; transcript_id "XM_036504408.1"; product "autotransporter adhesin BpaC-like"; exon_number "2"; model_evidence "Supporting evidence includes similarity to: 94% coverage of the annotated genomic feature by RNAseq alignments";
NC_043003.1	Gnomon	exon	85060664	85060705	.	-	.	gene_id "LOC115214449"; db_xref "GeneID:115214449"; gbkey "mRNA"; gene "LOC115214449"; ID ""; gene_name "LOC115214449"; transcript_id "XM_036504408.1"; product "autotransporter adhesin BpaC-like"; exon_number "1"; model_evidence "Supporting evidence includes similarity to: 94% coverage of the annotated genomic feature by RNAseq alignments";
NC_043003.1	Gnomon	start_codon	85060703	85060705	.	-	0	gene_id "LOC115214449"; db_xref "GeneID:115214449"; gbkey "CDS"; gene "LOC115214449"; ID ""; gene_name "LOC115214449"; transcript_id "XM_036504408.1"; product "autotransporter adhesin BpaC-like"; protein_id "XP_036360301.1"; exon_number "1";
NC_043003.1	Gnomon	stop_codon	85024333	85024335	.	-	0	gene_id "LOC115214449"; db_xref "GeneID:115214449"; gbkey "CDS"; gene "LOC115214449"; ID ""; gene_name "LOC115214449"; transcript_id "XM_036504408.1"; product "autotransporter adhesin BpaC-like"; protein_id "XP_036360301.1"; exon_number "17";
NC_043003.1	Gnomon	gene	85777735	86302608	.	-	.	gene_id "LOC115214450"; db_xref "GeneID:115214450"; gbkey "Gene"; gene "LOC115214450"; gene_biotype "protein_coding"; ID ""; gene_name "LOC115214450";
NC_043003.1	Gnomon~FLAMseq	transcript	85777735	86302608	.	-	.	gene_id "LOC115214450"; ID "XM_036504410.1"; gene_name "LOC115214450"; transcript_id "FLAMseq_ext~XM_036504410.1"; three_prime_ext "8";
NC_043003.1	Gnomon~FLAMseq	exon	85777743	85779432	.	-	.	gene_id "LOC115214450"; db_xref "GeneID:115214450"; gbkey "mRNA"; gene "LOC115214450"; ID ""; gene_name "LOC115214450"; transcript_id "FLAMseq_ext~XM_036504410.1"; product "leucine-rich repeat-containing G-protein coupled receptor 5-like"; exon_number "23"; model_evidence "Supporting evidence includes similarity to: 7 Proteins, and 97% coverage of the annotated genomic feature by RNAseq alignments";
NC_043003.1	Gnomon~FLAMseq	exon	85793025	85793150	.	-	.	gene_id "LOC115214450"; db_xref "GeneID:115214450"; gbkey "mRNA"; gene "LOC115214450"; ID ""; gene_name "LOC115214450"; transcript_id "FLAMseq_ext~XM_036504410.1"; product "leucine-rich repeat-containing G-protein coupled receptor 5-like"; exon_number "22"; model_evidence "Supporting evidence includes similarity to: 7 Proteins, and 97% coverage of the annotated genomic feature by RNAseq alignments";
NC_043003.1	Gnomon~FLAMseq	exon	85830965	85831144	.	-	.	gene_id "LOC115214450"; db_xref "GeneID:115214450"; gbkey "mRNA"; gene "LOC115214450"; ID ""; gene_name "LOC115214450"; transcript_id "FLAMseq_ext~XM_036504410.1"; product "leucine-rich repeat-containing G-protein coupled receptor 5-like"; exon_number "21"; model_evidence "Supporting evidence includes similarity to: 7 Proteins, and 97% coverage of the annotated genomic feature by RNAseq alignments";
NC_043003.1	Gnomon~FLAMseq	exon	85859918	85860145	.	-	.	gene_id "LOC115214450"; db_xref "GeneID:115214450"; gbkey "mRNA"; gene "LOC115214450"; ID ""; gene_name "LOC115214450"; transcript_id "FLAMseq_ext~XM_036504410.1"; product "leucine-rich repeat-containing G-protein coupled receptor 5-like"; exon_number "20"; model_evidence "Supporting evidence includes similarity to: 7 Proteins, and 97% coverage of the annotated genomic feature by RNAseq alignments";
NC_043003.1	Gnomon~FLAMseq	exon	85863647	85863832	.	-	.	gene_id "LOC115214450"; db_xref "GeneID:115214450"; gbkey "mRNA"; gene "LOC115214450"; ID ""; gene_name "LOC115214450"; transcript_id "FLAMseq_ext~XM_036504410.1"; product "leucine-rich repeat-containing G-protein coupled receptor 5-like"; exon_number "19"; model_evidence "Supporting evidence includes similarity to: 7 Proteins, and 97% coverage of the annotated genomic feature by RNAseq alignments";
NC_043003.1	Gnomon~FLAMseq	exon	85890523	85890628	.	-	.	gene_id "LOC115214450"; db_xref "GeneID:115214450"; gbkey "mRNA"; gene "LOC115214450"; ID ""; gene_name "LOC115214450"; transcript_id "FLAMseq_ext~XM_036504410.1"; product "leucine-rich repeat-containing G-protein coupled receptor 5-like"; exon_number "18"; model_evidence "Supporting evidence includes similarity to: 7 Proteins, and 97% coverage of the annotated genomic feature by RNAseq alignments";
NC_043003.1	Gnomon~FLAMseq	exon	85980580	85980763	.	-	.	gene_id "LOC115214450"; db_xref "GeneID:115214450"; gbkey "mRNA"; gene "LOC115214450"; ID ""; gene_name "LOC115214450"; transcript_id "FLAMseq_ext~XM_036504410.1"; product "leucine-rich repeat-containing G-protein coupled receptor 5-like"; exon_number "17"; model_evidence "Supporting evidence includes similarity to: 7 Proteins, and 97% coverage of the annotated genomic feature by RNAseq alignments";
NC_043003.1	Gnomon~FLAMseq	exon	86008493	86008564	.	-	.	gene_id "LOC115214450"; db_xref "GeneID:115214450"; gbkey "mRNA"; gene "LOC115214450"; ID ""; gene_name "LOC115214450"; transcript_id "FLAMseq_ext~XM_036504410.1"; product "leucine-rich repeat-containing G-protein coupled receptor 5-like"; exon_number "16"; model_evidence "Supporting evidence includes similarity to: 7 Proteins, and 97% coverage of the annotated genomic feature by RNAseq alignments";
NC_043003.1	Gnomon~FLAMseq	exon	86046325	86046468	.	-	.	gene_id "LOC115214450"; db_xref "GeneID:115214450"; gbkey "mRNA"; gene "LOC115214450"; ID ""; gene_name "LOC115214450"; transcript_id "FLAMseq_ext~XM_036504410.1"; product "leucine-rich repeat-containing G-protein coupled receptor 5-like"; exon_number "15"; model_evidence "Supporting evidence includes similarity to: 7 Proteins, and 97% coverage of the annotated genomic feature by RNAseq alignments";
NC_043003.1	Gnomon~FLAMseq	exon	86051672	86051737	.	-	.	gene_id "LOC115214450"; db_xref "GeneID:115214450"; gbkey "mRNA"; gene "LOC115214450"; ID ""; gene_name "LOC115214450"; transcript_id "FLAMseq_ext~XM_036504410.1"; product "leucine-rich repeat-containing G-protein coupled receptor 5-like"; exon_number "14"; model_evidence "Supporting evidence includes similarity to: 7 Proteins, and 97% coverage of the annotated genomic feature by RNAseq alignments";
NC_043003.1	Gnomon~FLAMseq	exon	86053981	86054121	.	-	.	gene_id "LOC115214450"; db_xref "GeneID:115214450"; gbkey "mRNA"; gene "LOC115214450"; ID ""; gene_name "LOC115214450"; transcript_id "FLAMseq_ext~XM_036504410.1"; product "leucine-rich repeat-containing G-protein coupled receptor 5-like"; exon_number "13"; model_evidence "Supporting evidence includes similarity to: 7 Proteins, and 97% coverage of the annotated genomic feature by RNAseq alignments";
NC_043003.1	Gnomon~FLAMseq	exon	86076291	86076434	.	-	.	gene_id "LOC115214450"; db_xref "GeneID:115214450"; gbkey "mRNA"; gene "LOC115214450"; ID ""; gene_name "LOC115214450"; transcript_id "FLAMseq_ext~XM_036504410.1"; product "leucine-rich repeat-containing G-protein coupled receptor 5-like"; exon_number "12"; model_evidence "Supporting evidence includes similarity to: 7 Proteins, and 97% coverage of the annotated genomic feature by RNAseq alignments";
NC_043003.1	Gnomon~FLAMseq	exon	86081499	86081567	.	-	.	gene_id "LOC115214450"; db_xref "GeneID:115214450"; gbkey "mRNA"; gene "LOC115214450"; ID ""; gene_name "LOC115214450"; transcript_id "FLAMseq_ext~XM_036504410.1"; product "leucine-rich repeat-containing G-protein coupled receptor 5-like"; exon_number "11"; model_evidence "Supporting evidence includes similarity to: 7 Proteins, and 97% coverage of the annotated genomic feature by RNAseq alignments";
NC_043003.1	Gnomon~FLAMseq	exon	86085763	86085834	.	-	.	gene_id "LOC115214450"; db_xref "GeneID:115214450"; gbkey "mRNA"; gene "LOC115214450"; ID ""; gene_name "LOC115214450"; transcript_id "FLAMseq_ext~XM_036504410.1"; product "leucine-rich repeat-containing G-protein coupled receptor 5-like"; exon_number "10"; model_evidence "Supporting evidence includes similarity to: 7 Proteins, and 97% coverage of the annotated genomic feature by RNAseq alignments";
NC_043003.1	Gnomon~FLAMseq	exon	86131346	86131417	.	-	.	gene_id "LOC115214450"; db_xref "GeneID:115214450"; gbkey "mRNA"; gene "LOC115214450"; ID ""; gene_name "LOC115214450"; transcript_id "FLAMseq_ext~XM_036504410.1"; product "leucine-rich repeat-containing G-protein coupled receptor 5-like"; exon_number "9"; model_evidence "Supporting evidence includes similarity to: 7 Proteins, and 97% coverage of the annotated genomic feature by RNAseq alignments";
NC_043003.1	Gnomon~FLAMseq	exon	86134134	86134205	.	-	.	gene_id "LOC115214450"; db_xref "GeneID:115214450"; gbkey "mRNA"; gene "LOC115214450"; ID ""; gene_name "LOC115214450"; transcript_id "FLAMseq_ext~XM_036504410.1"; product "leucine-rich repeat-containing G-protein coupled receptor 5-like"; exon_number "8"; model_evidence "Supporting evidence includes similarity to: 7 Proteins, and 97% coverage of the annotated genomic feature by RNAseq alignments";
NC_043003.1	Gnomon~FLAMseq	exon	86159302	86159445	.	-	.	gene_id "LOC115214450"; db_xref "GeneID:115214450"; gbkey "mRNA"; gene "LOC115214450"; ID ""; gene_name "LOC115214450"; transcript_id "FLAMseq_ext~XM_036504410.1"; product "leucine-rich repeat-containing G-protein coupled receptor 5-like"; exon_number "7"; model_evidence "Supporting evidence includes similarity to: 7 Proteins, and 97% coverage of the annotated genomic feature by RNAseq alignments";
NC_043003.1	Gnomon~FLAMseq	exon	86161939	86162082	.	-	.	gene_id "LOC115214450"; db_xref "GeneID:115214450"; gbkey "mRNA"; gene "LOC115214450"; ID ""; gene_name "LOC115214450"; transcript_id "FLAMseq_ext~XM_036504410.1"; product "leucine-rich repeat-containing G-protein coupled receptor 5-like"; exon_number "6"; model_evidence "Supporting evidence includes similarity to: 7 Proteins, and 97% coverage of the annotated genomic feature by RNAseq alignments";
NC_043003.1	Gnomon~FLAMseq	exon	86192442	86192513	.	-	.	gene_id "LOC115214450"; db_xref "GeneID:115214450"; gbkey "mRNA"; gene "LOC115214450"; ID ""; gene_name "LOC115214450"; transcript_id "FLAMseq_ext~XM_036504410.1"; product "leucine-rich repeat-containing G-protein coupled receptor 5-like"; exon_number "5"; model_evidence "Supporting evidence includes similarity to: 7 Proteins, and 97% coverage of the annotated genomic feature by RNAseq alignments";
NC_043003.1	Gnomon~FLAMseq	exon	86231734	86231805	.	-	.	gene_id "LOC115214450"; db_xref "GeneID:115214450"; gbkey "mRNA"; gene "LOC115214450"; ID ""; gene_name "LOC115214450"; transcript_id "FLAMseq_ext~XM_036504410.1"; product "leucine-rich repeat-containing G-protein coupled receptor 5-like"; exon_number "4"; model_evidence "Supporting evidence includes similarity to: 7 Proteins, and 97% coverage of the annotated genomic feature by RNAseq alignments";
NC_043003.1	Gnomon~FLAMseq	exon	86269546	86269617	.	-	.	gene_id "LOC115214450"; db_xref "GeneID:115214450"; gbkey "mRNA"; gene "LOC115214450"; ID ""; gene_name "LOC115214450"; transcript_id "FLAMseq_ext~XM_036504410.1"; product "leucine-rich repeat-containing G-protein coupled receptor 5-like"; exon_number "3"; model_evidence "Supporting evidence includes similarity to: 7 Proteins, and 97% coverage of the annotated genomic feature by RNAseq alignments";
NC_043003.1	Gnomon~FLAMseq	exon	86301804	86301853	.	-	.	gene_id "LOC115214450"; db_xref "GeneID:115214450"; gbkey "mRNA"; gene "LOC115214450"; ID ""; gene_name "LOC115214450"; transcript_id "FLAMseq_ext~XM_036504410.1"; product "leucine-rich repeat-containing G-protein coupled receptor 5-like"; exon_number "2"; model_evidence "Supporting evidence includes similarity to: 7 Proteins, and 97% coverage of the annotated genomic feature by RNAseq alignments";
NC_043003.1	Gnomon~FLAMseq	exon	86302534	86302608	.	-	.	gene_id "LOC115214450"; db_xref "GeneID:115214450"; gbkey "mRNA"; gene "LOC115214450"; ID ""; gene_name "LOC115214450"; transcript_id "FLAMseq_ext~XM_036504410.1"; product "leucine-rich repeat-containing G-protein coupled receptor 5-like"; exon_number "1"; model_evidence "Supporting evidence includes similarity to: 7 Proteins, and 97% coverage of the annotated genomic feature by RNAseq alignments";
NC_043003.1	Gnomon~FLAMseq	exon	85777735	85779432	.	-	.	gene_id "LOC115214450"; db_xref "GeneID:115214450"; gbkey "mRNA"; gene "LOC115214450"; ID ""; gene_name "LOC115214450"; transcript_id "FLAMseq_ext~XM_036504410.1"; product ""; exon_number "23"; model_evidence "Supporting evidence includes similarity to: 7 Proteins"; three_prime_ext "8";
NC_043003.1	Gnomon	transcript	85777743	86302608	.	-	.	gene_id "LOC115214450"; ID "XM_036504410.1"; gene_name "LOC115214450"; transcript_id "XM_036504410.1";
NC_043003.1	Gnomon	CDS	85777766	85779432	.	-	2	gene_id "LOC115214450"; db_xref "GeneID:115214450"; gbkey "CDS"; gene "LOC115214450"; ID ""; gene_name "LOC115214450"; transcript_id "XM_036504410.1"; product "leucine-rich repeat-containing G-protein coupled receptor 5-like"; protein_id "XP_036360303.1"; exon_number "23";
NC_043003.1	Gnomon	CDS	85793025	85793150	.	-	2	gene_id "LOC115214450"; db_xref "GeneID:115214450"; gbkey "CDS"; gene "LOC115214450"; ID ""; gene_name "LOC115214450"; transcript_id "XM_036504410.1"; product "leucine-rich repeat-containing G-protein coupled receptor 5-like"; protein_id "XP_036360303.1"; exon_number "22";
NC_043003.1	Gnomon	CDS	85830965	85831144	.	-	2	gene_id "LOC115214450"; db_xref "GeneID:115214450"; gbkey "CDS"; gene "LOC115214450"; ID ""; gene_name "LOC115214450"; transcript_id "XM_036504410.1"; product "leucine-rich repeat-containing G-protein coupled receptor 5-like"; protein_id "XP_036360303.1"; exon_number "21";
NC_043003.1	Gnomon	CDS	85859918	85860145	.	-	2	gene_id "LOC115214450"; db_xref "GeneID:115214450"; gbkey "CDS"; gene "LOC115214450"; ID ""; gene_name "LOC115214450"; transcript_id "XM_036504410.1"; product "leucine-rich repeat-containing G-protein coupled receptor 5-like"; protein_id "XP_036360303.1"; exon_number "20";
NC_043003.1	Gnomon	CDS	85863647	85863832	.	-	2	gene_id "LOC115214450"; db_xref "GeneID:115214450"; gbkey "CDS"; gene "LOC115214450"; ID ""; gene_name "LOC115214450"; transcript_id "XM_036504410.1"; product "leucine-rich repeat-containing G-protein coupled receptor 5-like"; protein_id "XP_036360303.1"; exon_number "19";
NC_043003.1	Gnomon	CDS	85890523	85890628	.	-	0	gene_id "LOC115214450"; db_xref "GeneID:115214450"; gbkey "CDS"; gene "LOC115214450"; ID ""; gene_name "LOC115214450"; transcript_id "XM_036504410.1"; product "leucine-rich repeat-containing G-protein coupled receptor 5-like"; protein_id "XP_036360303.1"; exon_number "18";
NC_043003.1	Gnomon	CDS	85980580	85980763	.	-	1	gene_id "LOC115214450"; db_xref "GeneID:115214450"; gbkey "CDS"; gene "LOC115214450"; ID ""; gene_name "LOC115214450"; transcript_id "XM_036504410.1"; product "leucine-rich repeat-containing G-protein coupled receptor 5-like"; protein_id "XP_036360303.1"; exon_number "17";
NC_043003.1	Gnomon	CDS	86008493	86008564	.	-	1	gene_id "LOC115214450"; db_xref "GeneID:115214450"; gbkey "CDS"; gene "LOC115214450"; ID ""; gene_name "LOC115214450"; transcript_id "XM_036504410.1"; product "leucine-rich repeat-containing G-protein coupled receptor 5-like"; protein_id "XP_036360303.1"; exon_number "16";
NC_043003.1	Gnomon	CDS	86046325	86046468	.	-	1	gene_id "LOC115214450"; db_xref "GeneID:115214450"; gbkey "CDS"; gene "LOC115214450"; ID ""; gene_name "LOC115214450"; transcript_id "XM_036504410.1"; product "leucine-rich repeat-containing G-protein coupled receptor 5-like"; protein_id "XP_036360303.1"; exon_number "15";
NC_043003.1	Gnomon	CDS	86051672	86051737	.	-	1	gene_id "LOC115214450"; db_xref "GeneID:115214450"; gbkey "CDS"; gene "LOC115214450"; ID ""; gene_name "LOC115214450"; transcript_id "XM_036504410.1"; product "leucine-rich repeat-containing G-protein coupled receptor 5-like"; protein_id "XP_036360303.1"; exon_number "14";
NC_043003.1	Gnomon	CDS	86053981	86054121	.	-	1	gene_id "LOC115214450"; db_xref "GeneID:115214450"; gbkey "CDS"; gene "LOC115214450"; ID ""; gene_name "LOC115214450"; transcript_id "XM_036504410.1"; product "leucine-rich repeat-containing G-protein coupled receptor 5-like"; protein_id "XP_036360303.1"; exon_number "13";
NC_043003.1	Gnomon	CDS	86076291	86076434	.	-	1	gene_id "LOC115214450"; db_xref "GeneID:115214450"; gbkey "CDS"; gene "LOC115214450"; ID ""; gene_name "LOC115214450"; transcript_id "XM_036504410.1"; product "leucine-rich repeat-containing G-protein coupled receptor 5-like"; protein_id "XP_036360303.1"; exon_number "12";
NC_043003.1	Gnomon	CDS	86081499	86081567	.	-	1	gene_id "LOC115214450"; db_xref "GeneID:115214450"; gbkey "CDS"; gene "LOC115214450"; ID ""; gene_name "LOC115214450"; transcript_id "XM_036504410.1"; product "leucine-rich repeat-containing G-protein coupled receptor 5-like"; protein_id "XP_036360303.1"; exon_number "11";
NC_043003.1	Gnomon	CDS	86085763	86085834	.	-	1	gene_id "LOC115214450"; db_xref "GeneID:115214450"; gbkey "CDS"; gene "LOC115214450"; ID ""; gene_name "LOC115214450"; transcript_id "XM_036504410.1"; product "leucine-rich repeat-containing G-protein coupled receptor 5-like"; protein_id "XP_036360303.1"; exon_number "10";
NC_043003.1	Gnomon	CDS	86131346	86131417	.	-	1	gene_id "LOC115214450"; db_xref "GeneID:115214450"; gbkey "CDS"; gene "LOC115214450"; ID ""; gene_name "LOC115214450"; transcript_id "XM_036504410.1"; product "leucine-rich repeat-containing G-protein coupled receptor 5-like"; protein_id "XP_036360303.1"; exon_number "9";
NC_043003.1	Gnomon	CDS	86134134	86134205	.	-	1	gene_id "LOC115214450"; db_xref "GeneID:115214450"; gbkey "CDS"; gene "LOC115214450"; ID ""; gene_name "LOC115214450"; transcript_id "XM_036504410.1"; product "leucine-rich repeat-containing G-protein coupled receptor 5-like"; protein_id "XP_036360303.1"; exon_number "8";
NC_043003.1	Gnomon	CDS	86159302	86159445	.	-	1	gene_id "LOC115214450"; db_xref "GeneID:115214450"; gbkey "CDS"; gene "LOC115214450"; ID ""; gene_name "LOC115214450"; transcript_id "XM_036504410.1"; product "leucine-rich repeat-containing G-protein coupled receptor 5-like"; protein_id "XP_036360303.1"; exon_number "7";
NC_043003.1	Gnomon	CDS	86161939	86162082	.	-	1	gene_id "LOC115214450"; db_xref "GeneID:115214450"; gbkey "CDS"; gene "LOC115214450"; ID ""; gene_name "LOC115214450"; transcript_id "XM_036504410.1"; product "leucine-rich repeat-containing G-protein coupled receptor 5-like"; protein_id "XP_036360303.1"; exon_number "6";
NC_043003.1	Gnomon	CDS	86192442	86192513	.	-	1	gene_id "LOC115214450"; db_xref "GeneID:115214450"; gbkey "CDS"; gene "LOC115214450"; ID ""; gene_name "LOC115214450"; transcript_id "XM_036504410.1"; product "leucine-rich repeat-containing G-protein coupled receptor 5-like"; protein_id "XP_036360303.1"; exon_number "5";
NC_043003.1	Gnomon	CDS	86231734	86231805	.	-	1	gene_id "LOC115214450"; db_xref "GeneID:115214450"; gbkey "CDS"; gene "LOC115214450"; ID ""; gene_name "LOC115214450"; transcript_id "XM_036504410.1"; product "leucine-rich repeat-containing G-protein coupled receptor 5-like"; protein_id "XP_036360303.1"; exon_number "4";
NC_043003.1	Gnomon	CDS	86269546	86269617	.	-	1	gene_id "LOC115214450"; db_xref "GeneID:115214450"; gbkey "CDS"; gene "LOC115214450"; ID ""; gene_name "LOC115214450"; transcript_id "XM_036504410.1"; product "leucine-rich repeat-containing G-protein coupled receptor 5-like"; protein_id "XP_036360303.1"; exon_number "3";
NC_043003.1	Gnomon	CDS	86301804	86301853	.	-	0	gene_id "LOC115214450"; db_xref "GeneID:115214450"; gbkey "CDS"; gene "LOC115214450"; ID ""; gene_name "LOC115214450"; transcript_id "XM_036504410.1"; product "leucine-rich repeat-containing G-protein coupled receptor 5-like"; protein_id "XP_036360303.1"; exon_number "2";
NC_043003.1	Gnomon	CDS	86302534	86302608	.	-	0	gene_id "LOC115214450"; db_xref "GeneID:115214450"; gbkey "CDS"; gene "LOC115214450"; ID ""; gene_name "LOC115214450"; transcript_id "XM_036504410.1"; product "leucine-rich repeat-containing G-protein coupled receptor 5-like"; protein_id "XP_036360303.1"; exon_number "1";
NC_043003.1	Gnomon	exon	85777743	85779432	.	-	.	gene_id "LOC115214450"; db_xref "GeneID:115214450"; gbkey "mRNA"; gene "LOC115214450"; ID ""; gene_name "LOC115214450"; transcript_id "XM_036504410.1"; product "leucine-rich repeat-containing G-protein coupled receptor 5-like"; exon_number "23"; model_evidence "Supporting evidence includes similarity to: 7 Proteins, and 97% coverage of the annotated genomic feature by RNAseq alignments";
NC_043003.1	Gnomon	exon	85793025	85793150	.	-	.	gene_id "LOC115214450"; db_xref "GeneID:115214450"; gbkey "mRNA"; gene "LOC115214450"; ID ""; gene_name "LOC115214450"; transcript_id "XM_036504410.1"; product "leucine-rich repeat-containing G-protein coupled receptor 5-like"; exon_number "22"; model_evidence "Supporting evidence includes similarity to: 7 Proteins, and 97% coverage of the annotated genomic feature by RNAseq alignments";
NC_043003.1	Gnomon	exon	85830965	85831144	.	-	.	gene_id "LOC115214450"; db_xref "GeneID:115214450"; gbkey "mRNA"; gene "LOC115214450"; ID ""; gene_name "LOC115214450"; transcript_id "XM_036504410.1"; product "leucine-rich repeat-containing G-protein coupled receptor 5-like"; exon_number "21"; model_evidence "Supporting evidence includes similarity to: 7 Proteins, and 97% coverage of the annotated genomic feature by RNAseq alignments";
NC_043003.1	Gnomon	exon	85859918	85860145	.	-	.	gene_id "LOC115214450"; db_xref "GeneID:115214450"; gbkey "mRNA"; gene "LOC115214450"; ID ""; gene_name "LOC115214450"; transcript_id "XM_036504410.1"; product "leucine-rich repeat-containing G-protein coupled receptor 5-like"; exon_number "20"; model_evidence "Supporting evidence includes similarity to: 7 Proteins, and 97% coverage of the annotated genomic feature by RNAseq alignments";
NC_043003.1	Gnomon	exon	85863647	85863832	.	-	.	gene_id "LOC115214450"; db_xref "GeneID:115214450"; gbkey "mRNA"; gene "LOC115214450"; ID ""; gene_name "LOC115214450"; transcript_id "XM_036504410.1"; product "leucine-rich repeat-containing G-protein coupled receptor 5-like"; exon_number "19"; model_evidence "Supporting evidence includes similarity to: 7 Proteins, and 97% coverage of the annotated genomic feature by RNAseq alignments";
NC_043003.1	Gnomon	exon	85890523	85890628	.	-	.	gene_id "LOC115214450"; db_xref "GeneID:115214450"; gbkey "mRNA"; gene "LOC115214450"; ID ""; gene_name "LOC115214450"; transcript_id "XM_036504410.1"; product "leucine-rich repeat-containing G-protein coupled receptor 5-like"; exon_number "18"; model_evidence "Supporting evidence includes similarity to: 7 Proteins, and 97% coverage of the annotated genomic feature by RNAseq alignments";
NC_043003.1	Gnomon	exon	85980580	85980763	.	-	.	gene_id "LOC115214450"; db_xref "GeneID:115214450"; gbkey "mRNA"; gene "LOC115214450"; ID ""; gene_name "LOC115214450"; transcript_id "XM_036504410.1"; product "leucine-rich repeat-containing G-protein coupled receptor 5-like"; exon_number "17"; model_evidence "Supporting evidence includes similarity to: 7 Proteins, and 97% coverage of the annotated genomic feature by RNAseq alignments";
NC_043003.1	Gnomon	exon	86008493	86008564	.	-	.	gene_id "LOC115214450"; db_xref "GeneID:115214450"; gbkey "mRNA"; gene "LOC115214450"; ID ""; gene_name "LOC115214450"; transcript_id "XM_036504410.1"; product "leucine-rich repeat-containing G-protein coupled receptor 5-like"; exon_number "16"; model_evidence "Supporting evidence includes similarity to: 7 Proteins, and 97% coverage of the annotated genomic feature by RNAseq alignments";
NC_043003.1	Gnomon	exon	86046325	86046468	.	-	.	gene_id "LOC115214450"; db_xref "GeneID:115214450"; gbkey "mRNA"; gene "LOC115214450"; ID ""; gene_name "LOC115214450"; transcript_id "XM_036504410.1"; product "leucine-rich repeat-containing G-protein coupled receptor 5-like"; exon_number "15"; model_evidence "Supporting evidence includes similarity to: 7 Proteins, and 97% coverage of the annotated genomic feature by RNAseq alignments";
NC_043003.1	Gnomon	exon	86051672	86051737	.	-	.	gene_id "LOC115214450"; db_xref "GeneID:115214450"; gbkey "mRNA"; gene "LOC115214450"; ID ""; gene_name "LOC115214450"; transcript_id "XM_036504410.1"; product "leucine-rich repeat-containing G-protein coupled receptor 5-like"; exon_number "14"; model_evidence "Supporting evidence includes similarity to: 7 Proteins, and 97% coverage of the annotated genomic feature by RNAseq alignments";
NC_043003.1	Gnomon	exon	86053981	86054121	.	-	.	gene_id "LOC115214450"; db_xref "GeneID:115214450"; gbkey "mRNA"; gene "LOC115214450"; ID ""; gene_name "LOC115214450"; transcript_id "XM_036504410.1"; product "leucine-rich repeat-containing G-protein coupled receptor 5-like"; exon_number "13"; model_evidence "Supporting evidence includes similarity to: 7 Proteins, and 97% coverage of the annotated genomic feature by RNAseq alignments";
NC_043003.1	Gnomon	exon	86076291	86076434	.	-	.	gene_id "LOC115214450"; db_xref "GeneID:115214450"; gbkey "mRNA"; gene "LOC115214450"; ID ""; gene_name "LOC115214450"; transcript_id "XM_036504410.1"; product "leucine-rich repeat-containing G-protein coupled receptor 5-like"; exon_number "12"; model_evidence "Supporting evidence includes similarity to: 7 Proteins, and 97% coverage of the annotated genomic feature by RNAseq alignments";
NC_043003.1	Gnomon	exon	86081499	86081567	.	-	.	gene_id "LOC115214450"; db_xref "GeneID:115214450"; gbkey "mRNA"; gene "LOC115214450"; ID ""; gene_name "LOC115214450"; transcript_id "XM_036504410.1"; product "leucine-rich repeat-containing G-protein coupled receptor 5-like"; exon_number "11"; model_evidence "Supporting evidence includes similarity to: 7 Proteins, and 97% coverage of the annotated genomic feature by RNAseq alignments";
NC_043003.1	Gnomon	exon	86085763	86085834	.	-	.	gene_id "LOC115214450"; db_xref "GeneID:115214450"; gbkey "mRNA"; gene "LOC115214450"; ID ""; gene_name "LOC115214450"; transcript_id "XM_036504410.1"; product "leucine-rich repeat-containing G-protein coupled receptor 5-like"; exon_number "10"; model_evidence "Supporting evidence includes similarity to: 7 Proteins, and 97% coverage of the annotated genomic feature by RNAseq alignments";
NC_043003.1	Gnomon	exon	86131346	86131417	.	-	.	gene_id "LOC115214450"; db_xref "GeneID:115214450"; gbkey "mRNA"; gene "LOC115214450"; ID ""; gene_name "LOC115214450"; transcript_id "XM_036504410.1"; product "leucine-rich repeat-containing G-protein coupled receptor 5-like"; exon_number "9"; model_evidence "Supporting evidence includes similarity to: 7 Proteins, and 97% coverage of the annotated genomic feature by RNAseq alignments";
NC_043003.1	Gnomon	exon	86134134	86134205	.	-	.	gene_id "LOC115214450"; db_xref "GeneID:115214450"; gbkey "mRNA"; gene "LOC115214450"; ID ""; gene_name "LOC115214450"; transcript_id "XM_036504410.1"; product "leucine-rich repeat-containing G-protein coupled receptor 5-like"; exon_number "8"; model_evidence "Supporting evidence includes similarity to: 7 Proteins, and 97% coverage of the annotated genomic feature by RNAseq alignments";
NC_043003.1	Gnomon	exon	86159302	86159445	.	-	.	gene_id "LOC115214450"; db_xref "GeneID:115214450"; gbkey "mRNA"; gene "LOC115214450"; ID ""; gene_name "LOC115214450"; transcript_id "XM_036504410.1"; product "leucine-rich repeat-containing G-protein coupled receptor 5-like"; exon_number "7"; model_evidence "Supporting evidence includes similarity to: 7 Proteins, and 97% coverage of the annotated genomic feature by RNAseq alignments";
NC_043003.1	Gnomon	exon	86161939	86162082	.	-	.	gene_id "LOC115214450"; db_xref "GeneID:115214450"; gbkey "mRNA"; gene "LOC115214450"; ID ""; gene_name "LOC115214450"; transcript_id "XM_036504410.1"; product "leucine-rich repeat-containing G-protein coupled receptor 5-like"; exon_number "6"; model_evidence "Supporting evidence includes similarity to: 7 Proteins, and 97% coverage of the annotated genomic feature by RNAseq alignments";
NC_043003.1	Gnomon	exon	86192442	86192513	.	-	.	gene_id "LOC115214450"; db_xref "GeneID:115214450"; gbkey "mRNA"; gene "LOC115214450"; ID ""; gene_name "LOC115214450"; transcript_id "XM_036504410.1"; product "leucine-rich repeat-containing G-protein coupled receptor 5-like"; exon_number "5"; model_evidence "Supporting evidence includes similarity to: 7 Proteins, and 97% coverage of the annotated genomic feature by RNAseq alignments";
NC_043003.1	Gnomon	exon	86231734	86231805	.	-	.	gene_id "LOC115214450"; db_xref "GeneID:115214450"; gbkey "mRNA"; gene "LOC115214450"; ID ""; gene_name "LOC115214450"; transcript_id "XM_036504410.1"; product "leucine-rich repeat-containing G-protein coupled receptor 5-like"; exon_number "4"; model_evidence "Supporting evidence includes similarity to: 7 Proteins, and 97% coverage of the annotated genomic feature by RNAseq alignments";
NC_043003.1	Gnomon	exon	86269546	86269617	.	-	.	gene_id "LOC115214450"; db_xref "GeneID:115214450"; gbkey "mRNA"; gene "LOC115214450"; ID ""; gene_name "LOC115214450"; transcript_id "XM_036504410.1"; product "leucine-rich repeat-containing G-protein coupled receptor 5-like"; exon_number "3"; model_evidence "Supporting evidence includes similarity to: 7 Proteins, and 97% coverage of the annotated genomic feature by RNAseq alignments";
NC_043003.1	Gnomon	exon	86301804	86301853	.	-	.	gene_id "LOC115214450"; db_xref "GeneID:115214450"; gbkey "mRNA"; gene "LOC115214450"; ID ""; gene_name "LOC115214450"; transcript_id "XM_036504410.1"; product "leucine-rich repeat-containing G-protein coupled receptor 5-like"; exon_number "2"; model_evidence "Supporting evidence includes similarity to: 7 Proteins, and 97% coverage of the annotated genomic feature by RNAseq alignments";
NC_043003.1	Gnomon	exon	86302534	86302608	.	-	.	gene_id "LOC115214450"; db_xref "GeneID:115214450"; gbkey "mRNA"; gene "LOC115214450"; ID ""; gene_name "LOC115214450"; transcript_id "XM_036504410.1"; product "leucine-rich repeat-containing G-protein coupled receptor 5-like"; exon_number "1"; model_evidence "Supporting evidence includes similarity to: 7 Proteins, and 97% coverage of the annotated genomic feature by RNAseq alignments";
NC_043003.1	Gnomon	start_codon	86302606	86302608	.	-	0	gene_id "LOC115214450"; db_xref "GeneID:115214450"; gbkey "CDS"; gene "LOC115214450"; ID ""; gene_name "LOC115214450"; transcript_id "XM_036504410.1"; product "leucine-rich repeat-containing G-protein coupled receptor 5-like"; protein_id "XP_036360303.1"; exon_number "1";
NC_043003.1	Gnomon	stop_codon	85777763	85777765	.	-	0	gene_id "LOC115214450"; db_xref "GeneID:115214450"; gbkey "CDS"; gene "LOC115214450"; ID ""; gene_name "LOC115214450"; transcript_id "XM_036504410.1"; product "leucine-rich repeat-containing G-protein coupled receptor 5-like"; protein_id "XP_036360303.1"; exon_number "23";
NC_043003.1	Gnomon	gene	88267638	88269727	.	-	.	gene_id "LOC115214453"; db_xref "GeneID:115214453"; gbkey "Gene"; gene "LOC115214453"; gene_biotype "protein_coding"; ID ""; gene_name "LOC115214453";
NC_043003.1	Gnomon~Covext	transcript	88267638	88269727	.	-	.	gene_id "LOC115214453"; ID "XM_029783651.1"; gene_name "LOC115214453"; transcript_id "Covext~XM_029783651.1";
NC_043003.1	Covext	exon	88268885	88269727	.	-	.	gene_id "LOC115214453"; db_xref "GeneID:115214453"; gbkey "mRNA"; gene "LOC115214453"; ID ""; gene_name "LOC115214453"; transcript_id "Covext~XM_029783651.1"; product "uncharacterized LOC115214453"; exon_number "1"; model_evidence "Supporting evidence includes similarity to: 3 Proteins";
NC_043003.1	Covext	exon	88267638	88269727	.	-	.	gene_id "LOC115214453"; db_xref "GeneID:115214453"; gbkey "mRNA"; gene "LOC115214453"; ID ""; gene_name "LOC115214453"; transcript_id "Covext~XM_029783651.1"; product "uncharacterized LOC115214453"; exon_number "1"; model_evidence "Supporting evidence includes similarity to: 3 Proteins"; three_prime_ext "1247";
NC_043003.1	Gnomon	transcript	88268885	88269727	.	-	.	gene_id "LOC115214453"; ID "XM_029783651.1"; gene_name "LOC115214453"; transcript_id "XM_029783651.1";
NC_043003.1	Gnomon	CDS	88268888	88269727	.	-	0	gene_id "LOC115214453"; db_xref "GeneID:115214453"; gbkey "CDS"; gene "LOC115214453"; ID ""; gene_name "LOC115214453"; transcript_id "XM_029783651.1"; product "uncharacterized protein LOC115214453"; protein_id "XP_029639511.1"; exon_number "1";
NC_043003.1	Gnomon	exon	88268885	88269727	.	-	.	gene_id "LOC115214453"; db_xref "GeneID:115214453"; gbkey "mRNA"; gene "LOC115214453"; ID ""; gene_name "LOC115214453"; transcript_id "XM_029783651.1"; product "uncharacterized LOC115214453"; exon_number "1"; model_evidence "Supporting evidence includes similarity to: 3 Proteins";
NC_043003.1	Gnomon	start_codon	88269725	88269727	.	-	0	gene_id "LOC115214453"; db_xref "GeneID:115214453"; gbkey "CDS"; gene "LOC115214453"; ID ""; gene_name "LOC115214453"; transcript_id "XM_029783651.1"; product "uncharacterized protein LOC115214453"; protein_id "XP_029639511.1"; exon_number "1";
NC_043003.1	Gnomon	stop_codon	88268885	88268887	.	-	0	gene_id "LOC115214453"; db_xref "GeneID:115214453"; gbkey "CDS"; gene "LOC115214453"; ID ""; gene_name "LOC115214453"; transcript_id "XM_029783651.1"; product "uncharacterized protein LOC115214453"; protein_id "XP_029639511.1"; exon_number "1";
NC_043003.1	Gnomon	gene	88281575	88282612	.	+	.	gene_id "LOC115214455"; db_xref "GeneID:115214455"; gbkey "Gene"; gene "LOC115214455"; gene_biotype "protein_coding"; ID ""; gene_name "LOC115214455";
NC_043003.1	Gnomon	transcript	88281575	88282612	.	+	.	gene_id "LOC115214455"; ID "XM_029783652.1"; gene_name "LOC115214455"; transcript_id "XM_029783652.1";
NC_043003.1	Gnomon	CDS	88281575	88282609	.	+	0	gene_id "LOC115214455"; db_xref "GeneID:115214455"; gbkey "CDS"; gene "LOC115214455"; ID ""; gene_name "LOC115214455"; transcript_id "XM_029783652.1"; product "arginine kinase Oct f 2-like"; protein_id "XP_029639512.1"; exon_number "1";
NC_043003.1	Gnomon	exon	88281575	88282612	.	+	.	gene_id "LOC115214455"; db_xref "GeneID:115214455"; gbkey "mRNA"; gene "LOC115214455"; ID ""; gene_name "LOC115214455"; transcript_id "XM_029783652.1"; product "arginine kinase Oct f 2-like"; exon_number "1"; model_evidence "Supporting evidence includes similarity to: 6 Proteins";
NC_043003.1	Gnomon	start_codon	88281575	88281577	.	+	0	gene_id "LOC115214455"; db_xref "GeneID:115214455"; gbkey "CDS"; gene "LOC115214455"; ID ""; gene_name "LOC115214455"; transcript_id "XM_029783652.1"; product "arginine kinase Oct f 2-like"; protein_id "XP_029639512.1"; exon_number "1";
NC_043003.1	Gnomon	stop_codon	88282610	88282612	.	+	0	gene_id "LOC115214455"; db_xref "GeneID:115214455"; gbkey "CDS"; gene "LOC115214455"; ID ""; gene_name "LOC115214455"; transcript_id "XM_029783652.1"; product "arginine kinase Oct f 2-like"; protein_id "XP_029639512.1"; exon_number "1";
NC_043003.1	Gnomon	gene	88442417	88443163	.	+	.	gene_id "LOC115214456"; db_xref "GeneID:115214456"; gbkey "Gene"; gene "LOC115214456"; gene_biotype "protein_coding"; ID ""; gene_name "LOC115214456";
NC_043003.1	Gnomon	transcript	88442417	88443163	.	+	.	gene_id "LOC115214456"; ID "XM_029783653.1"; gene_name "LOC115214456"; transcript_id "XM_029783653.1";
NC_043003.1	Gnomon	CDS	88442417	88443160	.	+	0	gene_id "LOC115214456"; db_xref "GeneID:115214456"; gbkey "CDS"; gene "LOC115214456"; ID ""; gene_name "LOC115214456"; transcript_id "XM_029783653.1"; product "zinc finger BED domain-containing protein 5-like"; protein_id "XP_029639513.1"; exon_number "1";
NC_043003.1	Gnomon	exon	88442417	88443163	.	+	.	gene_id "LOC115214456"; db_xref "GeneID:115214456"; gbkey "mRNA"; gene "LOC115214456"; ID ""; gene_name "LOC115214456"; transcript_id "XM_029783653.1"; product "zinc finger BED domain-containing protein 5-like"; exon_number "1"; model_evidence "Supporting evidence includes similarity to: 1 Protein";
NC_043003.1	Gnomon	start_codon	88442417	88442419	.	+	0	gene_id "LOC115214456"; db_xref "GeneID:115214456"; gbkey "CDS"; gene "LOC115214456"; ID ""; gene_name "LOC115214456"; transcript_id "XM_029783653.1"; product "zinc finger BED domain-containing protein 5-like"; protein_id "XP_029639513.1"; exon_number "1";
NC_043003.1	Gnomon	stop_codon	88443161	88443163	.	+	0	gene_id "LOC115214456"; db_xref "GeneID:115214456"; gbkey "CDS"; gene "LOC115214456"; ID ""; gene_name "LOC115214456"; transcript_id "XM_029783653.1"; product "zinc finger BED domain-containing protein 5-like"; protein_id "XP_029639513.1"; exon_number "1";
NC_043003.1	Gnomon	gene	88443205	88443675	.	+	.	gene_id "LOC115214457"; db_xref "GeneID:115214457"; gbkey "Gene"; gene "LOC115214457"; gene_biotype "protein_coding"; ID ""; gene_name "LOC115214457";
NC_043003.1	Gnomon	transcript	88443205	88443675	.	+	.	gene_id "LOC115214457"; ID "XM_029783654.1"; gene_name "LOC115214457"; transcript_id "XM_029783654.1";
NC_043003.1	Gnomon	CDS	88443205	88443672	.	+	0	gene_id "LOC115214457"; db_xref "GeneID:115214457"; gbkey "CDS"; gene "LOC115214457"; ID ""; gene_name "LOC115214457"; transcript_id "XM_029783654.1"; product "SCAN domain-containing protein 3-like"; protein_id "XP_029639514.1"; exon_number "1";
NC_043003.1	Gnomon	exon	88443205	88443675	.	+	.	gene_id "LOC115214457"; db_xref "GeneID:115214457"; gbkey "mRNA"; gene "LOC115214457"; ID ""; gene_name "LOC115214457"; transcript_id "XM_029783654.1"; product "SCAN domain-containing protein 3-like"; exon_number "1"; model_evidence "Supporting evidence includes similarity to: 15 Proteins";
NC_043003.1	Gnomon	start_codon	88443205	88443207	.	+	0	gene_id "LOC115214457"; db_xref "GeneID:115214457"; gbkey "CDS"; gene "LOC115214457"; ID ""; gene_name "LOC115214457"; transcript_id "XM_029783654.1"; product "SCAN domain-containing protein 3-like"; protein_id "XP_029639514.1"; exon_number "1";
NC_043003.1	Gnomon	stop_codon	88443673	88443675	.	+	0	gene_id "LOC115214457"; db_xref "GeneID:115214457"; gbkey "CDS"; gene "LOC115214457"; ID ""; gene_name "LOC115214457"; transcript_id "XM_029783654.1"; product "SCAN domain-containing protein 3-like"; protein_id "XP_029639514.1"; exon_number "1";
NC_043003.1	Gnomon	gene	88474546	88475721	.	+	.	gene_id "LOC115214458"; db_xref "GeneID:115214458"; gbkey "Gene"; gene "LOC115214458"; gene_biotype "protein_coding"; ID ""; gene_name "LOC115214458";
NC_043003.1	Gnomon	transcript	88474546	88475721	.	+	.	gene_id "LOC115214458"; ID "XM_029783656.1"; gene_name "LOC115214458"; transcript_id "XM_029783656.1";
NC_043003.1	Gnomon	CDS	88474546	88475718	.	+	0	gene_id "LOC115214458"; db_xref "GeneID:115214458"; gbkey "CDS"; gene "LOC115214458"; ID ""; gene_name "LOC115214458"; transcript_id "XM_029783656.1"; product "general transcription factor II-I repeat domain-containing protein 2A-like"; protein_id "XP_029639516.1"; exon_number "1";
NC_043003.1	Gnomon	exon	88474546	88475721	.	+	.	gene_id "LOC115214458"; db_xref "GeneID:115214458"; gbkey "mRNA"; gene "LOC115214458"; ID ""; gene_name "LOC115214458"; transcript_id "XM_029783656.1"; product "general transcription factor II-I repeat domain-containing protein 2A-like"; exon_number "1"; model_evidence "Supporting evidence includes similarity to: 9 Proteins";
NC_043003.1	Gnomon	start_codon	88474546	88474548	.	+	0	gene_id "LOC115214458"; db_xref "GeneID:115214458"; gbkey "CDS"; gene "LOC115214458"; ID ""; gene_name "LOC115214458"; transcript_id "XM_029783656.1"; product "general transcription factor II-I repeat domain-containing protein 2A-like"; protein_id "XP_029639516.1"; exon_number "1";
NC_043003.1	Gnomon	stop_codon	88475719	88475721	.	+	0	gene_id "LOC115214458"; db_xref "GeneID:115214458"; gbkey "CDS"; gene "LOC115214458"; ID ""; gene_name "LOC115214458"; transcript_id "XM_029783656.1"; product "general transcription factor II-I repeat domain-containing protein 2A-like"; protein_id "XP_029639516.1"; exon_number "1";
NC_043003.1	Gnomon	gene	88615434	88799457	.	-	.	gene_id "LOC115214460"; db_xref "GeneID:115214460"; gbkey "Gene"; gene "LOC115214460"; gene_biotype "protein_coding"; ID ""; gene_name "LOC115214460";
NC_043003.1	Gnomon~FLAMseq~Covext	transcript	88615434	88799457	.	-	.	gene_id "LOC115214460"; ID "XM_029783658.2"; gene_name "LOC115214460"; transcript_id "Covext~FLAMseq_ext~XM_029783658.2"; three_prime_ext "47309";
NC_043003.1	Covext	exon	88662909	88662999	.	-	.	gene_id "LOC115214460"; db_xref "GeneID:115214460"; gbkey "mRNA"; gene "LOC115214460"; ID ""; gene_name "LOC115214460"; transcript_id "Covext~FLAMseq_ext~XM_029783658.2"; product "nucleoprotein TPR"; exon_number "39"; model_evidence "Supporting evidence includes similarity to: 100% coverage of the annotated genomic feature by RNAseq alignments, including 45 samples with support for all annotated introns";
NC_043003.1	Covext	exon	88664089	88664121	.	-	.	gene_id "LOC115214460"; db_xref "GeneID:115214460"; gbkey "mRNA"; gene "LOC115214460"; ID ""; gene_name "LOC115214460"; transcript_id "Covext~FLAMseq_ext~XM_029783658.2"; product "nucleoprotein TPR"; exon_number "38"; model_evidence "Supporting evidence includes similarity to: 100% coverage of the annotated genomic feature by RNAseq alignments, including 45 samples with support for all annotated introns";
NC_043003.1	Covext	exon	88665324	88665386	.	-	.	gene_id "LOC115214460"; db_xref "GeneID:115214460"; gbkey "mRNA"; gene "LOC115214460"; ID ""; gene_name "LOC115214460"; transcript_id "Covext~FLAMseq_ext~XM_029783658.2"; product "nucleoprotein TPR"; exon_number "37"; model_evidence "Supporting evidence includes similarity to: 100% coverage of the annotated genomic feature by RNAseq alignments, including 45 samples with support for all annotated introns";
NC_043003.1	Covext	exon	88665885	88666069	.	-	.	gene_id "LOC115214460"; db_xref "GeneID:115214460"; gbkey "mRNA"; gene "LOC115214460"; ID ""; gene_name "LOC115214460"; transcript_id "Covext~FLAMseq_ext~XM_029783658.2"; product "nucleoprotein TPR"; exon_number "36"; model_evidence "Supporting evidence includes similarity to: 100% coverage of the annotated genomic feature by RNAseq alignments, including 45 samples with support for all annotated introns";
NC_043003.1	Covext	exon	88673664	88673801	.	-	.	gene_id "LOC115214460"; db_xref "GeneID:115214460"; gbkey "mRNA"; gene "LOC115214460"; ID ""; gene_name "LOC115214460"; transcript_id "Covext~FLAMseq_ext~XM_029783658.2"; product "nucleoprotein TPR"; exon_number "35"; model_evidence "Supporting evidence includes similarity to: 100% coverage of the annotated genomic feature by RNAseq alignments, including 45 samples with support for all annotated introns";
NC_043003.1	Covext	exon	88676637	88676784	.	-	.	gene_id "LOC115214460"; db_xref "GeneID:115214460"; gbkey "mRNA"; gene "LOC115214460"; ID ""; gene_name "LOC115214460"; transcript_id "Covext~FLAMseq_ext~XM_029783658.2"; product "nucleoprotein TPR"; exon_number "34"; model_evidence "Supporting evidence includes similarity to: 100% coverage of the annotated genomic feature by RNAseq alignments, including 45 samples with support for all annotated introns";
NC_043003.1	Covext	exon	88679255	88679475	.	-	.	gene_id "LOC115214460"; db_xref "GeneID:115214460"; gbkey "mRNA"; gene "LOC115214460"; ID ""; gene_name "LOC115214460"; transcript_id "Covext~FLAMseq_ext~XM_029783658.2"; product "nucleoprotein TPR"; exon_number "33"; model_evidence "Supporting evidence includes similarity to: 100% coverage of the annotated genomic feature by RNAseq alignments, including 45 samples with support for all annotated introns";
NC_043003.1	Covext	exon	88680958	88681035	.	-	.	gene_id "LOC115214460"; db_xref "GeneID:115214460"; gbkey "mRNA"; gene "LOC115214460"; ID ""; gene_name "LOC115214460"; transcript_id "Covext~FLAMseq_ext~XM_029783658.2"; product "nucleoprotein TPR"; exon_number "32"; model_evidence "Supporting evidence includes similarity to: 100% coverage of the annotated genomic feature by RNAseq alignments, including 45 samples with support for all annotated introns";
NC_043003.1	Covext	exon	88686107	88686181	.	-	.	gene_id "LOC115214460"; db_xref "GeneID:115214460"; gbkey "mRNA"; gene "LOC115214460"; ID ""; gene_name "LOC115214460"; transcript_id "Covext~FLAMseq_ext~XM_029783658.2"; product "nucleoprotein TPR"; exon_number "31"; model_evidence "Supporting evidence includes similarity to: 100% coverage of the annotated genomic feature by RNAseq alignments, including 45 samples with support for all annotated introns";
NC_043003.1	Covext	exon	88688917	88689051	.	-	.	gene_id "LOC115214460"; db_xref "GeneID:115214460"; gbkey "mRNA"; gene "LOC115214460"; ID ""; gene_name "LOC115214460"; transcript_id "Covext~FLAMseq_ext~XM_029783658.2"; product "nucleoprotein TPR"; exon_number "30"; model_evidence "Supporting evidence includes similarity to: 100% coverage of the annotated genomic feature by RNAseq alignments, including 45 samples with support for all annotated introns";
NC_043003.1	Covext	exon	88693349	88693446	.	-	.	gene_id "LOC115214460"; db_xref "GeneID:115214460"; gbkey "mRNA"; gene "LOC115214460"; ID ""; gene_name "LOC115214460"; transcript_id "Covext~FLAMseq_ext~XM_029783658.2"; product "nucleoprotein TPR"; exon_number "29"; model_evidence "Supporting evidence includes similarity to: 100% coverage of the annotated genomic feature by RNAseq alignments, including 45 samples with support for all annotated introns";
NC_043003.1	Covext	exon	88693669	88693723	.	-	.	gene_id "LOC115214460"; db_xref "GeneID:115214460"; gbkey "mRNA"; gene "LOC115214460"; ID ""; gene_name "LOC115214460"; transcript_id "Covext~FLAMseq_ext~XM_029783658.2"; product "nucleoprotein TPR"; exon_number "28"; model_evidence "Supporting evidence includes similarity to: 100% coverage of the annotated genomic feature by RNAseq alignments, including 45 samples with support for all annotated introns";
NC_043003.1	Covext	exon	88694237	88694331	.	-	.	gene_id "LOC115214460"; db_xref "GeneID:115214460"; gbkey "mRNA"; gene "LOC115214460"; ID ""; gene_name "LOC115214460"; transcript_id "Covext~FLAMseq_ext~XM_029783658.2"; product "nucleoprotein TPR"; exon_number "27"; model_evidence "Supporting evidence includes similarity to: 100% coverage of the annotated genomic feature by RNAseq alignments, including 45 samples with support for all annotated introns";
NC_043003.1	Covext	exon	88698432	88698548	.	-	.	gene_id "LOC115214460"; db_xref "GeneID:115214460"; gbkey "mRNA"; gene "LOC115214460"; ID ""; gene_name "LOC115214460"; transcript_id "Covext~FLAMseq_ext~XM_029783658.2"; product "nucleoprotein TPR"; exon_number "26"; model_evidence "Supporting evidence includes similarity to: 100% coverage of the annotated genomic feature by RNAseq alignments, including 45 samples with support for all annotated introns";
NC_043003.1	Covext	exon	88699625	88699790	.	-	.	gene_id "LOC115214460"; db_xref "GeneID:115214460"; gbkey "mRNA"; gene "LOC115214460"; ID ""; gene_name "LOC115214460"; transcript_id "Covext~FLAMseq_ext~XM_029783658.2"; product "nucleoprotein TPR"; exon_number "25"; model_evidence "Supporting evidence includes similarity to: 100% coverage of the annotated genomic feature by RNAseq alignments, including 45 samples with support for all annotated introns";
NC_043003.1	Covext	exon	88701522	88701662	.	-	.	gene_id "LOC115214460"; db_xref "GeneID:115214460"; gbkey "mRNA"; gene "LOC115214460"; ID ""; gene_name "LOC115214460"; transcript_id "Covext~FLAMseq_ext~XM_029783658.2"; product "nucleoprotein TPR"; exon_number "24"; model_evidence "Supporting evidence includes similarity to: 100% coverage of the annotated genomic feature by RNAseq alignments, including 45 samples with support for all annotated introns";
NC_043003.1	Covext	exon	88706685	88706858	.	-	.	gene_id "LOC115214460"; db_xref "GeneID:115214460"; gbkey "mRNA"; gene "LOC115214460"; ID ""; gene_name "LOC115214460"; transcript_id "Covext~FLAMseq_ext~XM_029783658.2"; product "nucleoprotein TPR"; exon_number "23"; model_evidence "Supporting evidence includes similarity to: 100% coverage of the annotated genomic feature by RNAseq alignments, including 45 samples with support for all annotated introns";
NC_043003.1	Covext	exon	88711998	88712141	.	-	.	gene_id "LOC115214460"; db_xref "GeneID:115214460"; gbkey "mRNA"; gene "LOC115214460"; ID ""; gene_name "LOC115214460"; transcript_id "Covext~FLAMseq_ext~XM_029783658.2"; product "nucleoprotein TPR"; exon_number "22"; model_evidence "Supporting evidence includes similarity to: 100% coverage of the annotated genomic feature by RNAseq alignments, including 45 samples with support for all annotated introns";
NC_043003.1	Covext	exon	88714820	88714898	.	-	.	gene_id "LOC115214460"; db_xref "GeneID:115214460"; gbkey "mRNA"; gene "LOC115214460"; ID ""; gene_name "LOC115214460"; transcript_id "Covext~FLAMseq_ext~XM_029783658.2"; product "nucleoprotein TPR"; exon_number "21"; model_evidence "Supporting evidence includes similarity to: 100% coverage of the annotated genomic feature by RNAseq alignments, including 45 samples with support for all annotated introns";
NC_043003.1	Covext	exon	88715514	88715731	.	-	.	gene_id "LOC115214460"; db_xref "GeneID:115214460"; gbkey "mRNA"; gene "LOC115214460"; ID ""; gene_name "LOC115214460"; transcript_id "Covext~FLAMseq_ext~XM_029783658.2"; product "nucleoprotein TPR"; exon_number "20"; model_evidence "Supporting evidence includes similarity to: 100% coverage of the annotated genomic feature by RNAseq alignments, including 45 samples with support for all annotated introns";
NC_043003.1	Covext	exon	88719974	88720033	.	-	.	gene_id "LOC115214460"; db_xref "GeneID:115214460"; gbkey "mRNA"; gene "LOC115214460"; ID ""; gene_name "LOC115214460"; transcript_id "Covext~FLAMseq_ext~XM_029783658.2"; product "nucleoprotein TPR"; exon_number "19"; model_evidence "Supporting evidence includes similarity to: 100% coverage of the annotated genomic feature by RNAseq alignments, including 45 samples with support for all annotated introns";
NC_043003.1	Covext	exon	88741918	88742002	.	-	.	gene_id "LOC115214460"; db_xref "GeneID:115214460"; gbkey "mRNA"; gene "LOC115214460"; ID ""; gene_name "LOC115214460"; transcript_id "Covext~FLAMseq_ext~XM_029783658.2"; product "nucleoprotein TPR"; exon_number "18"; model_evidence "Supporting evidence includes similarity to: 100% coverage of the annotated genomic feature by RNAseq alignments, including 45 samples with support for all annotated introns";
NC_043003.1	Covext	exon	88744256	88744357	.	-	.	gene_id "LOC115214460"; db_xref "GeneID:115214460"; gbkey "mRNA"; gene "LOC115214460"; ID ""; gene_name "LOC115214460"; transcript_id "Covext~FLAMseq_ext~XM_029783658.2"; product "nucleoprotein TPR"; exon_number "17"; model_evidence "Supporting evidence includes similarity to: 100% coverage of the annotated genomic feature by RNAseq alignments, including 45 samples with support for all annotated introns";
NC_043003.1	Covext	exon	88745429	88745553	.	-	.	gene_id "LOC115214460"; db_xref "GeneID:115214460"; gbkey "mRNA"; gene "LOC115214460"; ID ""; gene_name "LOC115214460"; transcript_id "Covext~FLAMseq_ext~XM_029783658.2"; product "nucleoprotein TPR"; exon_number "16"; model_evidence "Supporting evidence includes similarity to: 100% coverage of the annotated genomic feature by RNAseq alignments, including 45 samples with support for all annotated introns";
NC_043003.1	Covext	exon	88746827	88746934	.	-	.	gene_id "LOC115214460"; db_xref "GeneID:115214460"; gbkey "mRNA"; gene "LOC115214460"; ID ""; gene_name "LOC115214460"; transcript_id "Covext~FLAMseq_ext~XM_029783658.2"; product "nucleoprotein TPR"; exon_number "15"; model_evidence "Supporting evidence includes similarity to: 100% coverage of the annotated genomic feature by RNAseq alignments, including 45 samples with support for all annotated introns";
NC_043003.1	Covext	exon	88749647	88749844	.	-	.	gene_id "LOC115214460"; db_xref "GeneID:115214460"; gbkey "mRNA"; gene "LOC115214460"; ID ""; gene_name "LOC115214460"; transcript_id "Covext~FLAMseq_ext~XM_029783658.2"; product "nucleoprotein TPR"; exon_number "14"; model_evidence "Supporting evidence includes similarity to: 100% coverage of the annotated genomic feature by RNAseq alignments, including 45 samples with support for all annotated introns";
NC_043003.1	Covext	exon	88750447	88750544	.	-	.	gene_id "LOC115214460"; db_xref "GeneID:115214460"; gbkey "mRNA"; gene "LOC115214460"; ID ""; gene_name "LOC115214460"; transcript_id "Covext~FLAMseq_ext~XM_029783658.2"; product "nucleoprotein TPR"; exon_number "13"; model_evidence "Supporting evidence includes similarity to: 100% coverage of the annotated genomic feature by RNAseq alignments, including 45 samples with support for all annotated introns";
NC_043003.1	Covext	exon	88757447	88757512	.	-	.	gene_id "LOC115214460"; db_xref "GeneID:115214460"; gbkey "mRNA"; gene "LOC115214460"; ID ""; gene_name "LOC115214460"; transcript_id "Covext~FLAMseq_ext~XM_029783658.2"; product "nucleoprotein TPR"; exon_number "12"; model_evidence "Supporting evidence includes similarity to: 100% coverage of the annotated genomic feature by RNAseq alignments, including 45 samples with support for all annotated introns";
NC_043003.1	Covext	exon	88757741	88757809	.	-	.	gene_id "LOC115214460"; db_xref "GeneID:115214460"; gbkey "mRNA"; gene "LOC115214460"; ID ""; gene_name "LOC115214460"; transcript_id "Covext~FLAMseq_ext~XM_029783658.2"; product "nucleoprotein TPR"; exon_number "11"; model_evidence "Supporting evidence includes similarity to: 100% coverage of the annotated genomic feature by RNAseq alignments, including 45 samples with support for all annotated introns";
NC_043003.1	Covext	exon	88758093	88758180	.	-	.	gene_id "LOC115214460"; db_xref "GeneID:115214460"; gbkey "mRNA"; gene "LOC115214460"; ID ""; gene_name "LOC115214460"; transcript_id "Covext~FLAMseq_ext~XM_029783658.2"; product "nucleoprotein TPR"; exon_number "10"; model_evidence "Supporting evidence includes similarity to: 100% coverage of the annotated genomic feature by RNAseq alignments, including 45 samples with support for all annotated introns";
NC_043003.1	Covext	exon	88760293	88760373	.	-	.	gene_id "LOC115214460"; db_xref "GeneID:115214460"; gbkey "mRNA"; gene "LOC115214460"; ID ""; gene_name "LOC115214460"; transcript_id "Covext~FLAMseq_ext~XM_029783658.2"; product "nucleoprotein TPR"; exon_number "9"; model_evidence "Supporting evidence includes similarity to: 100% coverage of the annotated genomic feature by RNAseq alignments, including 45 samples with support for all annotated introns";
NC_043003.1	Covext	exon	88761411	88761503	.	-	.	gene_id "LOC115214460"; db_xref "GeneID:115214460"; gbkey "mRNA"; gene "LOC115214460"; ID ""; gene_name "LOC115214460"; transcript_id "Covext~FLAMseq_ext~XM_029783658.2"; product "nucleoprotein TPR"; exon_number "8"; model_evidence "Supporting evidence includes similarity to: 100% coverage of the annotated genomic feature by RNAseq alignments, including 45 samples with support for all annotated introns";
NC_043003.1	Covext	exon	88762112	88762162	.	-	.	gene_id "LOC115214460"; db_xref "GeneID:115214460"; gbkey "mRNA"; gene "LOC115214460"; ID ""; gene_name "LOC115214460"; transcript_id "Covext~FLAMseq_ext~XM_029783658.2"; product "nucleoprotein TPR"; exon_number "7"; model_evidence "Supporting evidence includes similarity to: 100% coverage of the annotated genomic feature by RNAseq alignments, including 45 samples with support for all annotated introns";
NC_043003.1	Covext	exon	88763671	88763784	.	-	.	gene_id "LOC115214460"; db_xref "GeneID:115214460"; gbkey "mRNA"; gene "LOC115214460"; ID ""; gene_name "LOC115214460"; transcript_id "Covext~FLAMseq_ext~XM_029783658.2"; product "nucleoprotein TPR"; exon_number "6"; model_evidence "Supporting evidence includes similarity to: 100% coverage of the annotated genomic feature by RNAseq alignments, including 45 samples with support for all annotated introns";
NC_043003.1	Covext	exon	88767708	88767811	.	-	.	gene_id "LOC115214460"; db_xref "GeneID:115214460"; gbkey "mRNA"; gene "LOC115214460"; ID ""; gene_name "LOC115214460"; transcript_id "Covext~FLAMseq_ext~XM_029783658.2"; product "nucleoprotein TPR"; exon_number "5"; model_evidence "Supporting evidence includes similarity to: 100% coverage of the annotated genomic feature by RNAseq alignments, including 45 samples with support for all annotated introns";
NC_043003.1	Covext	exon	88771046	88771142	.	-	.	gene_id "LOC115214460"; db_xref "GeneID:115214460"; gbkey "mRNA"; gene "LOC115214460"; ID ""; gene_name "LOC115214460"; transcript_id "Covext~FLAMseq_ext~XM_029783658.2"; product "nucleoprotein TPR"; exon_number "4"; model_evidence "Supporting evidence includes similarity to: 100% coverage of the annotated genomic feature by RNAseq alignments, including 45 samples with support for all annotated introns";
NC_043003.1	Covext	exon	88780712	88780785	.	-	.	gene_id "LOC115214460"; db_xref "GeneID:115214460"; gbkey "mRNA"; gene "LOC115214460"; ID ""; gene_name "LOC115214460"; transcript_id "Covext~FLAMseq_ext~XM_029783658.2"; product "nucleoprotein TPR"; exon_number "3"; model_evidence "Supporting evidence includes similarity to: 100% coverage of the annotated genomic feature by RNAseq alignments, including 45 samples with support for all annotated introns";
NC_043003.1	Covext	exon	88786979	88787083	.	-	.	gene_id "LOC115214460"; db_xref "GeneID:115214460"; gbkey "mRNA"; gene "LOC115214460"; ID ""; gene_name "LOC115214460"; transcript_id "Covext~FLAMseq_ext~XM_029783658.2"; product "nucleoprotein TPR"; exon_number "2"; model_evidence "Supporting evidence includes similarity to: 100% coverage of the annotated genomic feature by RNAseq alignments, including 45 samples with support for all annotated introns";
NC_043003.1	Covext	exon	88799240	88799457	.	-	.	gene_id "LOC115214460"; db_xref "GeneID:115214460"; gbkey "mRNA"; gene "LOC115214460"; ID ""; gene_name "LOC115214460"; transcript_id "Covext~FLAMseq_ext~XM_029783658.2"; product "nucleoprotein TPR"; exon_number "1"; model_evidence "Supporting evidence includes similarity to: 100% coverage of the annotated genomic feature by RNAseq alignments, including 45 samples with support for all annotated introns";
NC_043003.1	Covext	exon	88615600	88662999	.	-	.	gene_id "LOC115214460"; db_xref "GeneID:115214460"; gbkey "mRNA"; gene "LOC115214460"; ID ""; gene_name "LOC115214460"; transcript_id "Covext~FLAMseq_ext~XM_029783658.2"; product ""; exon_number "39"; model_evidence "Supporting evidence includes similarity to: 100% coverage of the annotated genomic feature by RNAseq alignments"; three_prime_ext "47309";
NC_043003.1	Covext	exon	88615434	88662999	.	-	.	gene_id "LOC115214460"; db_xref "GeneID:115214460"; gbkey "mRNA"; gene "LOC115214460"; ID ""; gene_name "LOC115214460"; transcript_id "Covext~FLAMseq_ext~XM_029783658.2"; product ""; exon_number "39"; model_evidence "Supporting evidence includes similarity to: 100% coverage of the annotated genomic feature by RNAseq alignments"; three_prime_ext "166";
NC_043003.1	Gnomon~FLAMseq	transcript	88615600	88799457	.	-	.	gene_id "LOC115214460"; ID "XM_029783658.2"; gene_name "LOC115214460"; transcript_id "FLAMseq_ext~XM_029783658.2"; three_prime_ext "47309";
NC_043003.1	Gnomon~FLAMseq	exon	88662909	88662999	.	-	.	gene_id "LOC115214460"; db_xref "GeneID:115214460"; gbkey "mRNA"; gene "LOC115214460"; ID ""; gene_name "LOC115214460"; transcript_id "FLAMseq_ext~XM_029783658.2"; product "nucleoprotein TPR"; exon_number "39"; model_evidence "Supporting evidence includes similarity to: 100% coverage of the annotated genomic feature by RNAseq alignments, including 45 samples with support for all annotated introns";
NC_043003.1	Gnomon~FLAMseq	exon	88664089	88664121	.	-	.	gene_id "LOC115214460"; db_xref "GeneID:115214460"; gbkey "mRNA"; gene "LOC115214460"; ID ""; gene_name "LOC115214460"; transcript_id "FLAMseq_ext~XM_029783658.2"; product "nucleoprotein TPR"; exon_number "38"; model_evidence "Supporting evidence includes similarity to: 100% coverage of the annotated genomic feature by RNAseq alignments, including 45 samples with support for all annotated introns";
NC_043003.1	Gnomon~FLAMseq	exon	88665324	88665386	.	-	.	gene_id "LOC115214460"; db_xref "GeneID:115214460"; gbkey "mRNA"; gene "LOC115214460"; ID ""; gene_name "LOC115214460"; transcript_id "FLAMseq_ext~XM_029783658.2"; product "nucleoprotein TPR"; exon_number "37"; model_evidence "Supporting evidence includes similarity to: 100% coverage of the annotated genomic feature by RNAseq alignments, including 45 samples with support for all annotated introns";
NC_043003.1	Gnomon~FLAMseq	exon	88665885	88666069	.	-	.	gene_id "LOC115214460"; db_xref "GeneID:115214460"; gbkey "mRNA"; gene "LOC115214460"; ID ""; gene_name "LOC115214460"; transcript_id "FLAMseq_ext~XM_029783658.2"; product "nucleoprotein TPR"; exon_number "36"; model_evidence "Supporting evidence includes similarity to: 100% coverage of the annotated genomic feature by RNAseq alignments, including 45 samples with support for all annotated introns";
NC_043003.1	Gnomon~FLAMseq	exon	88673664	88673801	.	-	.	gene_id "LOC115214460"; db_xref "GeneID:115214460"; gbkey "mRNA"; gene "LOC115214460"; ID ""; gene_name "LOC115214460"; transcript_id "FLAMseq_ext~XM_029783658.2"; product "nucleoprotein TPR"; exon_number "35"; model_evidence "Supporting evidence includes similarity to: 100% coverage of the annotated genomic feature by RNAseq alignments, including 45 samples with support for all annotated introns";
NC_043003.1	Gnomon~FLAMseq	exon	88676637	88676784	.	-	.	gene_id "LOC115214460"; db_xref "GeneID:115214460"; gbkey "mRNA"; gene "LOC115214460"; ID ""; gene_name "LOC115214460"; transcript_id "FLAMseq_ext~XM_029783658.2"; product "nucleoprotein TPR"; exon_number "34"; model_evidence "Supporting evidence includes similarity to: 100% coverage of the annotated genomic feature by RNAseq alignments, including 45 samples with support for all annotated introns";
NC_043003.1	Gnomon~FLAMseq	exon	88679255	88679475	.	-	.	gene_id "LOC115214460"; db_xref "GeneID:115214460"; gbkey "mRNA"; gene "LOC115214460"; ID ""; gene_name "LOC115214460"; transcript_id "FLAMseq_ext~XM_029783658.2"; product "nucleoprotein TPR"; exon_number "33"; model_evidence "Supporting evidence includes similarity to: 100% coverage of the annotated genomic feature by RNAseq alignments, including 45 samples with support for all annotated introns";
NC_043003.1	Gnomon~FLAMseq	exon	88680958	88681035	.	-	.	gene_id "LOC115214460"; db_xref "GeneID:115214460"; gbkey "mRNA"; gene "LOC115214460"; ID ""; gene_name "LOC115214460"; transcript_id "FLAMseq_ext~XM_029783658.2"; product "nucleoprotein TPR"; exon_number "32"; model_evidence "Supporting evidence includes similarity to: 100% coverage of the annotated genomic feature by RNAseq alignments, including 45 samples with support for all annotated introns";
NC_043003.1	Gnomon~FLAMseq	exon	88686107	88686181	.	-	.	gene_id "LOC115214460"; db_xref "GeneID:115214460"; gbkey "mRNA"; gene "LOC115214460"; ID ""; gene_name "LOC115214460"; transcript_id "FLAMseq_ext~XM_029783658.2"; product "nucleoprotein TPR"; exon_number "31"; model_evidence "Supporting evidence includes similarity to: 100% coverage of the annotated genomic feature by RNAseq alignments, including 45 samples with support for all annotated introns";
NC_043003.1	Gnomon~FLAMseq	exon	88688917	88689051	.	-	.	gene_id "LOC115214460"; db_xref "GeneID:115214460"; gbkey "mRNA"; gene "LOC115214460"; ID ""; gene_name "LOC115214460"; transcript_id "FLAMseq_ext~XM_029783658.2"; product "nucleoprotein TPR"; exon_number "30"; model_evidence "Supporting evidence includes similarity to: 100% coverage of the annotated genomic feature by RNAseq alignments, including 45 samples with support for all annotated introns";
NC_043003.1	Gnomon~FLAMseq	exon	88693349	88693446	.	-	.	gene_id "LOC115214460"; db_xref "GeneID:115214460"; gbkey "mRNA"; gene "LOC115214460"; ID ""; gene_name "LOC115214460"; transcript_id "FLAMseq_ext~XM_029783658.2"; product "nucleoprotein TPR"; exon_number "29"; model_evidence "Supporting evidence includes similarity to: 100% coverage of the annotated genomic feature by RNAseq alignments, including 45 samples with support for all annotated introns";
NC_043003.1	Gnomon~FLAMseq	exon	88693669	88693723	.	-	.	gene_id "LOC115214460"; db_xref "GeneID:115214460"; gbkey "mRNA"; gene "LOC115214460"; ID ""; gene_name "LOC115214460"; transcript_id "FLAMseq_ext~XM_029783658.2"; product "nucleoprotein TPR"; exon_number "28"; model_evidence "Supporting evidence includes similarity to: 100% coverage of the annotated genomic feature by RNAseq alignments, including 45 samples with support for all annotated introns";
NC_043003.1	Gnomon~FLAMseq	exon	88694237	88694331	.	-	.	gene_id "LOC115214460"; db_xref "GeneID:115214460"; gbkey "mRNA"; gene "LOC115214460"; ID ""; gene_name "LOC115214460"; transcript_id "FLAMseq_ext~XM_029783658.2"; product "nucleoprotein TPR"; exon_number "27"; model_evidence "Supporting evidence includes similarity to: 100% coverage of the annotated genomic feature by RNAseq alignments, including 45 samples with support for all annotated introns";
NC_043003.1	Gnomon~FLAMseq	exon	88698432	88698548	.	-	.	gene_id "LOC115214460"; db_xref "GeneID:115214460"; gbkey "mRNA"; gene "LOC115214460"; ID ""; gene_name "LOC115214460"; transcript_id "FLAMseq_ext~XM_029783658.2"; product "nucleoprotein TPR"; exon_number "26"; model_evidence "Supporting evidence includes similarity to: 100% coverage of the annotated genomic feature by RNAseq alignments, including 45 samples with support for all annotated introns";
NC_043003.1	Gnomon~FLAMseq	exon	88699625	88699790	.	-	.	gene_id "LOC115214460"; db_xref "GeneID:115214460"; gbkey "mRNA"; gene "LOC115214460"; ID ""; gene_name "LOC115214460"; transcript_id "FLAMseq_ext~XM_029783658.2"; product "nucleoprotein TPR"; exon_number "25"; model_evidence "Supporting evidence includes similarity to: 100% coverage of the annotated genomic feature by RNAseq alignments, including 45 samples with support for all annotated introns";
NC_043003.1	Gnomon~FLAMseq	exon	88701522	88701662	.	-	.	gene_id "LOC115214460"; db_xref "GeneID:115214460"; gbkey "mRNA"; gene "LOC115214460"; ID ""; gene_name "LOC115214460"; transcript_id "FLAMseq_ext~XM_029783658.2"; product "nucleoprotein TPR"; exon_number "24"; model_evidence "Supporting evidence includes similarity to: 100% coverage of the annotated genomic feature by RNAseq alignments, including 45 samples with support for all annotated introns";
NC_043003.1	Gnomon~FLAMseq	exon	88706685	88706858	.	-	.	gene_id "LOC115214460"; db_xref "GeneID:115214460"; gbkey "mRNA"; gene "LOC115214460"; ID ""; gene_name "LOC115214460"; transcript_id "FLAMseq_ext~XM_029783658.2"; product "nucleoprotein TPR"; exon_number "23"; model_evidence "Supporting evidence includes similarity to: 100% coverage of the annotated genomic feature by RNAseq alignments, including 45 samples with support for all annotated introns";
NC_043003.1	Gnomon~FLAMseq	exon	88711998	88712141	.	-	.	gene_id "LOC115214460"; db_xref "GeneID:115214460"; gbkey "mRNA"; gene "LOC115214460"; ID ""; gene_name "LOC115214460"; transcript_id "FLAMseq_ext~XM_029783658.2"; product "nucleoprotein TPR"; exon_number "22"; model_evidence "Supporting evidence includes similarity to: 100% coverage of the annotated genomic feature by RNAseq alignments, including 45 samples with support for all annotated introns";
NC_043003.1	Gnomon~FLAMseq	exon	88714820	88714898	.	-	.	gene_id "LOC115214460"; db_xref "GeneID:115214460"; gbkey "mRNA"; gene "LOC115214460"; ID ""; gene_name "LOC115214460"; transcript_id "FLAMseq_ext~XM_029783658.2"; product "nucleoprotein TPR"; exon_number "21"; model_evidence "Supporting evidence includes similarity to: 100% coverage of the annotated genomic feature by RNAseq alignments, including 45 samples with support for all annotated introns";
NC_043003.1	Gnomon~FLAMseq	exon	88715514	88715731	.	-	.	gene_id "LOC115214460"; db_xref "GeneID:115214460"; gbkey "mRNA"; gene "LOC115214460"; ID ""; gene_name "LOC115214460"; transcript_id "FLAMseq_ext~XM_029783658.2"; product "nucleoprotein TPR"; exon_number "20"; model_evidence "Supporting evidence includes similarity to: 100% coverage of the annotated genomic feature by RNAseq alignments, including 45 samples with support for all annotated introns";
NC_043003.1	Gnomon~FLAMseq	exon	88719974	88720033	.	-	.	gene_id "LOC115214460"; db_xref "GeneID:115214460"; gbkey "mRNA"; gene "LOC115214460"; ID ""; gene_name "LOC115214460"; transcript_id "FLAMseq_ext~XM_029783658.2"; product "nucleoprotein TPR"; exon_number "19"; model_evidence "Supporting evidence includes similarity to: 100% coverage of the annotated genomic feature by RNAseq alignments, including 45 samples with support for all annotated introns";
NC_043003.1	Gnomon~FLAMseq	exon	88741918	88742002	.	-	.	gene_id "LOC115214460"; db_xref "GeneID:115214460"; gbkey "mRNA"; gene "LOC115214460"; ID ""; gene_name "LOC115214460"; transcript_id "FLAMseq_ext~XM_029783658.2"; product "nucleoprotein TPR"; exon_number "18"; model_evidence "Supporting evidence includes similarity to: 100% coverage of the annotated genomic feature by RNAseq alignments, including 45 samples with support for all annotated introns";
NC_043003.1	Gnomon~FLAMseq	exon	88744256	88744357	.	-	.	gene_id "LOC115214460"; db_xref "GeneID:115214460"; gbkey "mRNA"; gene "LOC115214460"; ID ""; gene_name "LOC115214460"; transcript_id "FLAMseq_ext~XM_029783658.2"; product "nucleoprotein TPR"; exon_number "17"; model_evidence "Supporting evidence includes similarity to: 100% coverage of the annotated genomic feature by RNAseq alignments, including 45 samples with support for all annotated introns";
NC_043003.1	Gnomon~FLAMseq	exon	88745429	88745553	.	-	.	gene_id "LOC115214460"; db_xref "GeneID:115214460"; gbkey "mRNA"; gene "LOC115214460"; ID ""; gene_name "LOC115214460"; transcript_id "FLAMseq_ext~XM_029783658.2"; product "nucleoprotein TPR"; exon_number "16"; model_evidence "Supporting evidence includes similarity to: 100% coverage of the annotated genomic feature by RNAseq alignments, including 45 samples with support for all annotated introns";
NC_043003.1	Gnomon~FLAMseq	exon	88746827	88746934	.	-	.	gene_id "LOC115214460"; db_xref "GeneID:115214460"; gbkey "mRNA"; gene "LOC115214460"; ID ""; gene_name "LOC115214460"; transcript_id "FLAMseq_ext~XM_029783658.2"; product "nucleoprotein TPR"; exon_number "15"; model_evidence "Supporting evidence includes similarity to: 100% coverage of the annotated genomic feature by RNAseq alignments, including 45 samples with support for all annotated introns";
NC_043003.1	Gnomon~FLAMseq	exon	88749647	88749844	.	-	.	gene_id "LOC115214460"; db_xref "GeneID:115214460"; gbkey "mRNA"; gene "LOC115214460"; ID ""; gene_name "LOC115214460"; transcript_id "FLAMseq_ext~XM_029783658.2"; product "nucleoprotein TPR"; exon_number "14"; model_evidence "Supporting evidence includes similarity to: 100% coverage of the annotated genomic feature by RNAseq alignments, including 45 samples with support for all annotated introns";
NC_043003.1	Gnomon~FLAMseq	exon	88750447	88750544	.	-	.	gene_id "LOC115214460"; db_xref "GeneID:115214460"; gbkey "mRNA"; gene "LOC115214460"; ID ""; gene_name "LOC115214460"; transcript_id "FLAMseq_ext~XM_029783658.2"; product "nucleoprotein TPR"; exon_number "13"; model_evidence "Supporting evidence includes similarity to: 100% coverage of the annotated genomic feature by RNAseq alignments, including 45 samples with support for all annotated introns";
NC_043003.1	Gnomon~FLAMseq	exon	88757447	88757512	.	-	.	gene_id "LOC115214460"; db_xref "GeneID:115214460"; gbkey "mRNA"; gene "LOC115214460"; ID ""; gene_name "LOC115214460"; transcript_id "FLAMseq_ext~XM_029783658.2"; product "nucleoprotein TPR"; exon_number "12"; model_evidence "Supporting evidence includes similarity to: 100% coverage of the annotated genomic feature by RNAseq alignments, including 45 samples with support for all annotated introns";
NC_043003.1	Gnomon~FLAMseq	exon	88757741	88757809	.	-	.	gene_id "LOC115214460"; db_xref "GeneID:115214460"; gbkey "mRNA"; gene "LOC115214460"; ID ""; gene_name "LOC115214460"; transcript_id "FLAMseq_ext~XM_029783658.2"; product "nucleoprotein TPR"; exon_number "11"; model_evidence "Supporting evidence includes similarity to: 100% coverage of the annotated genomic feature by RNAseq alignments, including 45 samples with support for all annotated introns";
NC_043003.1	Gnomon~FLAMseq	exon	88758093	88758180	.	-	.	gene_id "LOC115214460"; db_xref "GeneID:115214460"; gbkey "mRNA"; gene "LOC115214460"; ID ""; gene_name "LOC115214460"; transcript_id "FLAMseq_ext~XM_029783658.2"; product "nucleoprotein TPR"; exon_number "10"; model_evidence "Supporting evidence includes similarity to: 100% coverage of the annotated genomic feature by RNAseq alignments, including 45 samples with support for all annotated introns";
NC_043003.1	Gnomon~FLAMseq	exon	88760293	88760373	.	-	.	gene_id "LOC115214460"; db_xref "GeneID:115214460"; gbkey "mRNA"; gene "LOC115214460"; ID ""; gene_name "LOC115214460"; transcript_id "FLAMseq_ext~XM_029783658.2"; product "nucleoprotein TPR"; exon_number "9"; model_evidence "Supporting evidence includes similarity to: 100% coverage of the annotated genomic feature by RNAseq alignments, including 45 samples with support for all annotated introns";
NC_043003.1	Gnomon~FLAMseq	exon	88761411	88761503	.	-	.	gene_id "LOC115214460"; db_xref "GeneID:115214460"; gbkey "mRNA"; gene "LOC115214460"; ID ""; gene_name "LOC115214460"; transcript_id "FLAMseq_ext~XM_029783658.2"; product "nucleoprotein TPR"; exon_number "8"; model_evidence "Supporting evidence includes similarity to: 100% coverage of the annotated genomic feature by RNAseq alignments, including 45 samples with support for all annotated introns";
NC_043003.1	Gnomon~FLAMseq	exon	88762112	88762162	.	-	.	gene_id "LOC115214460"; db_xref "GeneID:115214460"; gbkey "mRNA"; gene "LOC115214460"; ID ""; gene_name "LOC115214460"; transcript_id "FLAMseq_ext~XM_029783658.2"; product "nucleoprotein TPR"; exon_number "7"; model_evidence "Supporting evidence includes similarity to: 100% coverage of the annotated genomic feature by RNAseq alignments, including 45 samples with support for all annotated introns";
NC_043003.1	Gnomon~FLAMseq	exon	88763671	88763784	.	-	.	gene_id "LOC115214460"; db_xref "GeneID:115214460"; gbkey "mRNA"; gene "LOC115214460"; ID ""; gene_name "LOC115214460"; transcript_id "FLAMseq_ext~XM_029783658.2"; product "nucleoprotein TPR"; exon_number "6"; model_evidence "Supporting evidence includes similarity to: 100% coverage of the annotated genomic feature by RNAseq alignments, including 45 samples with support for all annotated introns";
NC_043003.1	Gnomon~FLAMseq	exon	88767708	88767811	.	-	.	gene_id "LOC115214460"; db_xref "GeneID:115214460"; gbkey "mRNA"; gene "LOC115214460"; ID ""; gene_name "LOC115214460"; transcript_id "FLAMseq_ext~XM_029783658.2"; product "nucleoprotein TPR"; exon_number "5"; model_evidence "Supporting evidence includes similarity to: 100% coverage of the annotated genomic feature by RNAseq alignments, including 45 samples with support for all annotated introns";
NC_043003.1	Gnomon~FLAMseq	exon	88771046	88771142	.	-	.	gene_id "LOC115214460"; db_xref "GeneID:115214460"; gbkey "mRNA"; gene "LOC115214460"; ID ""; gene_name "LOC115214460"; transcript_id "FLAMseq_ext~XM_029783658.2"; product "nucleoprotein TPR"; exon_number "4"; model_evidence "Supporting evidence includes similarity to: 100% coverage of the annotated genomic feature by RNAseq alignments, including 45 samples with support for all annotated introns";
NC_043003.1	Gnomon~FLAMseq	exon	88780712	88780785	.	-	.	gene_id "LOC115214460"; db_xref "GeneID:115214460"; gbkey "mRNA"; gene "LOC115214460"; ID ""; gene_name "LOC115214460"; transcript_id "FLAMseq_ext~XM_029783658.2"; product "nucleoprotein TPR"; exon_number "3"; model_evidence "Supporting evidence includes similarity to: 100% coverage of the annotated genomic feature by RNAseq alignments, including 45 samples with support for all annotated introns";
NC_043003.1	Gnomon~FLAMseq	exon	88786979	88787083	.	-	.	gene_id "LOC115214460"; db_xref "GeneID:115214460"; gbkey "mRNA"; gene "LOC115214460"; ID ""; gene_name "LOC115214460"; transcript_id "FLAMseq_ext~XM_029783658.2"; product "nucleoprotein TPR"; exon_number "2"; model_evidence "Supporting evidence includes similarity to: 100% coverage of the annotated genomic feature by RNAseq alignments, including 45 samples with support for all annotated introns";
NC_043003.1	Gnomon~FLAMseq	exon	88799240	88799457	.	-	.	gene_id "LOC115214460"; db_xref "GeneID:115214460"; gbkey "mRNA"; gene "LOC115214460"; ID ""; gene_name "LOC115214460"; transcript_id "FLAMseq_ext~XM_029783658.2"; product "nucleoprotein TPR"; exon_number "1"; model_evidence "Supporting evidence includes similarity to: 100% coverage of the annotated genomic feature by RNAseq alignments, including 45 samples with support for all annotated introns";
NC_043003.1	Gnomon~FLAMseq	exon	88615600	88662999	.	-	.	gene_id "LOC115214460"; db_xref "GeneID:115214460"; gbkey "mRNA"; gene "LOC115214460"; ID ""; gene_name "LOC115214460"; transcript_id "FLAMseq_ext~XM_029783658.2"; product ""; exon_number "39"; model_evidence "Supporting evidence includes similarity to: 100% coverage of the annotated genomic feature by RNAseq alignments"; three_prime_ext "47309";
NC_043003.1	PBRI	transcript	88684176	88799456	.	-	.	gene_id "LOC115214460"; ID ""; gene_name "LOC115214460"; transcript_id "G27227.15"; uniq_trans_id "G27227.15";
NC_043003.1	PBRI	exon	88684176	88686181	.	-	.	gene_id "LOC115214460"; ID ""; gene_name "LOC115214460"; transcript_id "G27227.15"; exon_number "31"; uniq_trans_id "G27227.15";
NC_043003.1	PBRI	exon	88688917	88689051	.	-	.	gene_id "LOC115214460"; ID ""; gene_name "LOC115214460"; transcript_id "G27227.15"; exon_number "30"; uniq_trans_id "G27227.15";
NC_043003.1	PBRI	exon	88693349	88693446	.	-	.	gene_id "LOC115214460"; ID ""; gene_name "LOC115214460"; transcript_id "G27227.15"; exon_number "29"; uniq_trans_id "G27227.15";
NC_043003.1	PBRI	exon	88693669	88693723	.	-	.	gene_id "LOC115214460"; ID ""; gene_name "LOC115214460"; transcript_id "G27227.15"; exon_number "28"; uniq_trans_id "G27227.15";
NC_043003.1	PBRI	exon	88694237	88694331	.	-	.	gene_id "LOC115214460"; ID ""; gene_name "LOC115214460"; transcript_id "G27227.15"; exon_number "27"; uniq_trans_id "G27227.15";
NC_043003.1	PBRI	exon	88698432	88698548	.	-	.	gene_id "LOC115214460"; ID ""; gene_name "LOC115214460"; transcript_id "G27227.15"; exon_number "26"; uniq_trans_id "G27227.15";
NC_043003.1	PBRI	exon	88699625	88699790	.	-	.	gene_id "LOC115214460"; ID ""; gene_name "LOC115214460"; transcript_id "G27227.15"; exon_number "25"; uniq_trans_id "G27227.15";
NC_043003.1	PBRI	exon	88701522	88701662	.	-	.	gene_id "LOC115214460"; ID ""; gene_name "LOC115214460"; transcript_id "G27227.15"; exon_number "24"; uniq_trans_id "G27227.15";
NC_043003.1	PBRI	exon	88706685	88706858	.	-	.	gene_id "LOC115214460"; ID ""; gene_name "LOC115214460"; transcript_id "G27227.15"; exon_number "23"; uniq_trans_id "G27227.15";
NC_043003.1	PBRI	exon	88711998	88712141	.	-	.	gene_id "LOC115214460"; ID ""; gene_name "LOC115214460"; transcript_id "G27227.15"; exon_number "22"; uniq_trans_id "G27227.15";
NC_043003.1	PBRI	exon	88714820	88714898	.	-	.	gene_id "LOC115214460"; ID ""; gene_name "LOC115214460"; transcript_id "G27227.15"; exon_number "21"; uniq_trans_id "G27227.15";
NC_043003.1	PBRI	exon	88715514	88715731	.	-	.	gene_id "LOC115214460"; ID ""; gene_name "LOC115214460"; transcript_id "G27227.15"; exon_number "20"; uniq_trans_id "G27227.15";
NC_043003.1	PBRI	exon	88719974	88720033	.	-	.	gene_id "LOC115214460"; ID ""; gene_name "LOC115214460"; transcript_id "G27227.15"; exon_number "19"; uniq_trans_id "G27227.15";
NC_043003.1	PBRI	exon	88741918	88742002	.	-	.	gene_id "LOC115214460"; ID ""; gene_name "LOC115214460"; transcript_id "G27227.15"; exon_number "18"; uniq_trans_id "G27227.15";
NC_043003.1	PBRI	exon	88744256	88744357	.	-	.	gene_id "LOC115214460"; ID ""; gene_name "LOC115214460"; transcript_id "G27227.15"; exon_number "17"; uniq_trans_id "G27227.15";
NC_043003.1	PBRI	exon	88745429	88745553	.	-	.	gene_id "LOC115214460"; ID ""; gene_name "LOC115214460"; transcript_id "G27227.15"; exon_number "16"; uniq_trans_id "G27227.15";
NC_043003.1	PBRI	exon	88746827	88746934	.	-	.	gene_id "LOC115214460"; ID ""; gene_name "LOC115214460"; transcript_id "G27227.15"; exon_number "15"; uniq_trans_id "G27227.15";
NC_043003.1	PBRI	exon	88749647	88749844	.	-	.	gene_id "LOC115214460"; ID ""; gene_name "LOC115214460"; transcript_id "G27227.15"; exon_number "14"; uniq_trans_id "G27227.15";
NC_043003.1	PBRI	exon	88750447	88750544	.	-	.	gene_id "LOC115214460"; ID ""; gene_name "LOC115214460"; transcript_id "G27227.15"; exon_number "13"; uniq_trans_id "G27227.15";
NC_043003.1	PBRI	exon	88757447	88757512	.	-	.	gene_id "LOC115214460"; ID ""; gene_name "LOC115214460"; transcript_id "G27227.15"; exon_number "12"; uniq_trans_id "G27227.15";
NC_043003.1	PBRI	exon	88757741	88757809	.	-	.	gene_id "LOC115214460"; ID ""; gene_name "LOC115214460"; transcript_id "G27227.15"; exon_number "11"; uniq_trans_id "G27227.15";
NC_043003.1	PBRI	exon	88758093	88758180	.	-	.	gene_id "LOC115214460"; ID ""; gene_name "LOC115214460"; transcript_id "G27227.15"; exon_number "10"; uniq_trans_id "G27227.15";
NC_043003.1	PBRI	exon	88760293	88760373	.	-	.	gene_id "LOC115214460"; ID ""; gene_name "LOC115214460"; transcript_id "G27227.15"; exon_number "9"; uniq_trans_id "G27227.15";
NC_043003.1	PBRI	exon	88761411	88761503	.	-	.	gene_id "LOC115214460"; ID ""; gene_name "LOC115214460"; transcript_id "G27227.15"; exon_number "8"; uniq_trans_id "G27227.15";
NC_043003.1	PBRI	exon	88762112	88762162	.	-	.	gene_id "LOC115214460"; ID ""; gene_name "LOC115214460"; transcript_id "G27227.15"; exon_number "7"; uniq_trans_id "G27227.15";
NC_043003.1	PBRI	exon	88763671	88763784	.	-	.	gene_id "LOC115214460"; ID ""; gene_name "LOC115214460"; transcript_id "G27227.15"; exon_number "6"; uniq_trans_id "G27227.15";
NC_043003.1	PBRI	exon	88767708	88767811	.	-	.	gene_id "LOC115214460"; ID ""; gene_name "LOC115214460"; transcript_id "G27227.15"; exon_number "5"; uniq_trans_id "G27227.15";
NC_043003.1	PBRI	exon	88771046	88771142	.	-	.	gene_id "LOC115214460"; ID ""; gene_name "LOC115214460"; transcript_id "G27227.15"; exon_number "4"; uniq_trans_id "G27227.15";
NC_043003.1	PBRI	exon	88780712	88780785	.	-	.	gene_id "LOC115214460"; ID ""; gene_name "LOC115214460"; transcript_id "G27227.15"; exon_number "3"; uniq_trans_id "G27227.15";
NC_043003.1	PBRI	exon	88786979	88787083	.	-	.	gene_id "LOC115214460"; ID ""; gene_name "LOC115214460"; transcript_id "G27227.15"; exon_number "2"; uniq_trans_id "G27227.15";
NC_043003.1	PBRI	exon	88799240	88799456	.	-	.	gene_id "LOC115214460"; ID ""; gene_name "LOC115214460"; transcript_id "G27227.15"; exon_number "1"; uniq_trans_id "G27227.15";
NC_043003.1	PBRI	transcript	88686107	88799435	.	-	.	gene_id "LOC115214460"; ID ""; gene_name "LOC115214460"; transcript_id "G27227.19"; uniq_trans_id "G27227.19";
NC_043003.1	PBRI	exon	88686107	88686181	.	-	.	gene_id "LOC115214460"; ID ""; gene_name "LOC115214460"; transcript_id "G27227.19"; exon_number "31"; uniq_trans_id "G27227.19";
NC_043003.1	PBRI	exon	88688917	88689051	.	-	.	gene_id "LOC115214460"; ID ""; gene_name "LOC115214460"; transcript_id "G27227.19"; exon_number "30"; uniq_trans_id "G27227.19";
NC_043003.1	PBRI	exon	88693349	88693446	.	-	.	gene_id "LOC115214460"; ID ""; gene_name "LOC115214460"; transcript_id "G27227.19"; exon_number "29"; uniq_trans_id "G27227.19";
NC_043003.1	PBRI	exon	88693669	88693723	.	-	.	gene_id "LOC115214460"; ID ""; gene_name "LOC115214460"; transcript_id "G27227.19"; exon_number "28"; uniq_trans_id "G27227.19";
NC_043003.1	PBRI	exon	88694237	88694331	.	-	.	gene_id "LOC115214460"; ID ""; gene_name "LOC115214460"; transcript_id "G27227.19"; exon_number "27"; uniq_trans_id "G27227.19";
NC_043003.1	PBRI	exon	88698432	88698548	.	-	.	gene_id "LOC115214460"; ID ""; gene_name "LOC115214460"; transcript_id "G27227.19"; exon_number "26"; uniq_trans_id "G27227.19";
NC_043003.1	PBRI	exon	88699625	88699790	.	-	.	gene_id "LOC115214460"; ID ""; gene_name "LOC115214460"; transcript_id "G27227.19"; exon_number "25"; uniq_trans_id "G27227.19";
NC_043003.1	PBRI	exon	88701522	88701662	.	-	.	gene_id "LOC115214460"; ID ""; gene_name "LOC115214460"; transcript_id "G27227.19"; exon_number "24"; uniq_trans_id "G27227.19";
NC_043003.1	PBRI	exon	88706685	88706858	.	-	.	gene_id "LOC115214460"; ID ""; gene_name "LOC115214460"; transcript_id "G27227.19"; exon_number "23"; uniq_trans_id "G27227.19";
NC_043003.1	PBRI	exon	88711998	88712141	.	-	.	gene_id "LOC115214460"; ID ""; gene_name "LOC115214460"; transcript_id "G27227.19"; exon_number "22"; uniq_trans_id "G27227.19";
NC_043003.1	PBRI	exon	88714820	88714898	.	-	.	gene_id "LOC115214460"; ID ""; gene_name "LOC115214460"; transcript_id "G27227.19"; exon_number "21"; uniq_trans_id "G27227.19";
NC_043003.1	PBRI	exon	88715514	88715731	.	-	.	gene_id "LOC115214460"; ID ""; gene_name "LOC115214460"; transcript_id "G27227.19"; exon_number "20"; uniq_trans_id "G27227.19";
NC_043003.1	PBRI	exon	88719974	88720033	.	-	.	gene_id "LOC115214460"; ID ""; gene_name "LOC115214460"; transcript_id "G27227.19"; exon_number "19"; uniq_trans_id "G27227.19";
NC_043003.1	PBRI	exon	88741918	88742002	.	-	.	gene_id "LOC115214460"; ID ""; gene_name "LOC115214460"; transcript_id "G27227.19"; exon_number "18"; uniq_trans_id "G27227.19";
NC_043003.1	PBRI	exon	88744256	88744357	.	-	.	gene_id "LOC115214460"; ID ""; gene_name "LOC115214460"; transcript_id "G27227.19"; exon_number "17"; uniq_trans_id "G27227.19";
NC_043003.1	PBRI	exon	88745429	88745553	.	-	.	gene_id "LOC115214460"; ID ""; gene_name "LOC115214460"; transcript_id "G27227.19"; exon_number "16"; uniq_trans_id "G27227.19";
NC_043003.1	PBRI	exon	88746827	88746934	.	-	.	gene_id "LOC115214460"; ID ""; gene_name "LOC115214460"; transcript_id "G27227.19"; exon_number "15"; uniq_trans_id "G27227.19";
NC_043003.1	PBRI	exon	88749647	88749844	.	-	.	gene_id "LOC115214460"; ID ""; gene_name "LOC115214460"; transcript_id "G27227.19"; exon_number "14"; uniq_trans_id "G27227.19";
NC_043003.1	PBRI	exon	88750447	88750544	.	-	.	gene_id "LOC115214460"; ID ""; gene_name "LOC115214460"; transcript_id "G27227.19"; exon_number "13"; uniq_trans_id "G27227.19";
NC_043003.1	PBRI	exon	88757447	88757512	.	-	.	gene_id "LOC115214460"; ID ""; gene_name "LOC115214460"; transcript_id "G27227.19"; exon_number "12"; uniq_trans_id "G27227.19";
NC_043003.1	PBRI	exon	88757741	88757809	.	-	.	gene_id "LOC115214460"; ID ""; gene_name "LOC115214460"; transcript_id "G27227.19"; exon_number "11"; uniq_trans_id "G27227.19";
NC_043003.1	PBRI	exon	88758093	88758180	.	-	.	gene_id "LOC115214460"; ID ""; gene_name "LOC115214460"; transcript_id "G27227.19"; exon_number "10"; uniq_trans_id "G27227.19";
NC_043003.1	PBRI	exon	88760293	88760373	.	-	.	gene_id "LOC115214460"; ID ""; gene_name "LOC115214460"; transcript_id "G27227.19"; exon_number "9"; uniq_trans_id "G27227.19";
NC_043003.1	PBRI	exon	88761411	88761503	.	-	.	gene_id "LOC115214460"; ID ""; gene_name "LOC115214460"; transcript_id "G27227.19"; exon_number "8"; uniq_trans_id "G27227.19";
NC_043003.1	PBRI	exon	88762112	88762162	.	-	.	gene_id "LOC115214460"; ID ""; gene_name "LOC115214460"; transcript_id "G27227.19"; exon_number "7"; uniq_trans_id "G27227.19";
NC_043003.1	PBRI	exon	88763671	88763784	.	-	.	gene_id "LOC115214460"; ID ""; gene_name "LOC115214460"; transcript_id "G27227.19"; exon_number "6"; uniq_trans_id "G27227.19";
NC_043003.1	PBRI	exon	88767708	88767811	.	-	.	gene_id "LOC115214460"; ID ""; gene_name "LOC115214460"; transcript_id "G27227.19"; exon_number "5"; uniq_trans_id "G27227.19";
NC_043003.1	PBRI	exon	88771046	88771142	.	-	.	gene_id "LOC115214460"; ID ""; gene_name "LOC115214460"; transcript_id "G27227.19"; exon_number "4"; uniq_trans_id "G27227.19";
NC_043003.1	PBRI	exon	88780712	88780785	.	-	.	gene_id "LOC115214460"; ID ""; gene_name "LOC115214460"; transcript_id "G27227.19"; exon_number "3"; uniq_trans_id "G27227.19";
NC_043003.1	PBRI	exon	88786979	88787083	.	-	.	gene_id "LOC115214460"; ID ""; gene_name "LOC115214460"; transcript_id "G27227.19"; exon_number "2"; uniq_trans_id "G27227.19";
NC_043003.1	PBRI	exon	88799240	88799435	.	-	.	gene_id "LOC115214460"; ID ""; gene_name "LOC115214460"; transcript_id "G27227.19"; exon_number "1"; uniq_trans_id "G27227.19";
NC_043003.1	PBRI	transcript	88693377	88799435	.	-	.	gene_id "LOC115214460"; ID ""; gene_name "LOC115214460"; transcript_id "G27227.20"; uniq_trans_id "G27227.20";
NC_043003.1	PBRI	exon	88693377	88693446	.	-	.	gene_id "LOC115214460"; ID ""; gene_name "LOC115214460"; transcript_id "G27227.20"; exon_number "29"; uniq_trans_id "G27227.20";
NC_043003.1	PBRI	exon	88693669	88693723	.	-	.	gene_id "LOC115214460"; ID ""; gene_name "LOC115214460"; transcript_id "G27227.20"; exon_number "28"; uniq_trans_id "G27227.20";
NC_043003.1	PBRI	exon	88694237	88694331	.	-	.	gene_id "LOC115214460"; ID ""; gene_name "LOC115214460"; transcript_id "G27227.20"; exon_number "27"; uniq_trans_id "G27227.20";
NC_043003.1	PBRI	exon	88698432	88698548	.	-	.	gene_id "LOC115214460"; ID ""; gene_name "LOC115214460"; transcript_id "G27227.20"; exon_number "26"; uniq_trans_id "G27227.20";
NC_043003.1	PBRI	exon	88699625	88699790	.	-	.	gene_id "LOC115214460"; ID ""; gene_name "LOC115214460"; transcript_id "G27227.20"; exon_number "25"; uniq_trans_id "G27227.20";
NC_043003.1	PBRI	exon	88701522	88701662	.	-	.	gene_id "LOC115214460"; ID ""; gene_name "LOC115214460"; transcript_id "G27227.20"; exon_number "24"; uniq_trans_id "G27227.20";
NC_043003.1	PBRI	exon	88706685	88706858	.	-	.	gene_id "LOC115214460"; ID ""; gene_name "LOC115214460"; transcript_id "G27227.20"; exon_number "23"; uniq_trans_id "G27227.20";
NC_043003.1	PBRI	exon	88711998	88712141	.	-	.	gene_id "LOC115214460"; ID ""; gene_name "LOC115214460"; transcript_id "G27227.20"; exon_number "22"; uniq_trans_id "G27227.20";
NC_043003.1	PBRI	exon	88714820	88714898	.	-	.	gene_id "LOC115214460"; ID ""; gene_name "LOC115214460"; transcript_id "G27227.20"; exon_number "21"; uniq_trans_id "G27227.20";
NC_043003.1	PBRI	exon	88715514	88715731	.	-	.	gene_id "LOC115214460"; ID ""; gene_name "LOC115214460"; transcript_id "G27227.20"; exon_number "20"; uniq_trans_id "G27227.20";
NC_043003.1	PBRI	exon	88719974	88720033	.	-	.	gene_id "LOC115214460"; ID ""; gene_name "LOC115214460"; transcript_id "G27227.20"; exon_number "19"; uniq_trans_id "G27227.20";
NC_043003.1	PBRI	exon	88741918	88742002	.	-	.	gene_id "LOC115214460"; ID ""; gene_name "LOC115214460"; transcript_id "G27227.20"; exon_number "18"; uniq_trans_id "G27227.20";
NC_043003.1	PBRI	exon	88744256	88744357	.	-	.	gene_id "LOC115214460"; ID ""; gene_name "LOC115214460"; transcript_id "G27227.20"; exon_number "17"; uniq_trans_id "G27227.20";
NC_043003.1	PBRI	exon	88745429	88745553	.	-	.	gene_id "LOC115214460"; ID ""; gene_name "LOC115214460"; transcript_id "G27227.20"; exon_number "16"; uniq_trans_id "G27227.20";
NC_043003.1	PBRI	exon	88746827	88746934	.	-	.	gene_id "LOC115214460"; ID ""; gene_name "LOC115214460"; transcript_id "G27227.20"; exon_number "15"; uniq_trans_id "G27227.20";
NC_043003.1	PBRI	exon	88749647	88749844	.	-	.	gene_id "LOC115214460"; ID ""; gene_name "LOC115214460"; transcript_id "G27227.20"; exon_number "14"; uniq_trans_id "G27227.20";
NC_043003.1	PBRI	exon	88750447	88750544	.	-	.	gene_id "LOC115214460"; ID ""; gene_name "LOC115214460"; transcript_id "G27227.20"; exon_number "13"; uniq_trans_id "G27227.20";
NC_043003.1	PBRI	exon	88757447	88757512	.	-	.	gene_id "LOC115214460"; ID ""; gene_name "LOC115214460"; transcript_id "G27227.20"; exon_number "12"; uniq_trans_id "G27227.20";
NC_043003.1	PBRI	exon	88757741	88757809	.	-	.	gene_id "LOC115214460"; ID ""; gene_name "LOC115214460"; transcript_id "G27227.20"; exon_number "11"; uniq_trans_id "G27227.20";
NC_043003.1	PBRI	exon	88758093	88758180	.	-	.	gene_id "LOC115214460"; ID ""; gene_name "LOC115214460"; transcript_id "G27227.20"; exon_number "10"; uniq_trans_id "G27227.20";
NC_043003.1	PBRI	exon	88760293	88760373	.	-	.	gene_id "LOC115214460"; ID ""; gene_name "LOC115214460"; transcript_id "G27227.20"; exon_number "9"; uniq_trans_id "G27227.20";
NC_043003.1	PBRI	exon	88761411	88761503	.	-	.	gene_id "LOC115214460"; ID ""; gene_name "LOC115214460"; transcript_id "G27227.20"; exon_number "8"; uniq_trans_id "G27227.20";
NC_043003.1	PBRI	exon	88762112	88762162	.	-	.	gene_id "LOC115214460"; ID ""; gene_name "LOC115214460"; transcript_id "G27227.20"; exon_number "7"; uniq_trans_id "G27227.20";
NC_043003.1	PBRI	exon	88763671	88763784	.	-	.	gene_id "LOC115214460"; ID ""; gene_name "LOC115214460"; transcript_id "G27227.20"; exon_number "6"; uniq_trans_id "G27227.20";
NC_043003.1	PBRI	exon	88767708	88767811	.	-	.	gene_id "LOC115214460"; ID ""; gene_name "LOC115214460"; transcript_id "G27227.20"; exon_number "5"; uniq_trans_id "G27227.20";
NC_043003.1	PBRI	exon	88771046	88771142	.	-	.	gene_id "LOC115214460"; ID ""; gene_name "LOC115214460"; transcript_id "G27227.20"; exon_number "4"; uniq_trans_id "G27227.20";
NC_043003.1	PBRI	exon	88780712	88780785	.	-	.	gene_id "LOC115214460"; ID ""; gene_name "LOC115214460"; transcript_id "G27227.20"; exon_number "3"; uniq_trans_id "G27227.20";
NC_043003.1	PBRI	exon	88786979	88787083	.	-	.	gene_id "LOC115214460"; ID ""; gene_name "LOC115214460"; transcript_id "G27227.20"; exon_number "2"; uniq_trans_id "G27227.20";
NC_043003.1	PBRI	exon	88799240	88799435	.	-	.	gene_id "LOC115214460"; ID ""; gene_name "LOC115214460"; transcript_id "G27227.20"; exon_number "1"; uniq_trans_id "G27227.20";
NC_043003.1	PBRI	transcript	88693669	88799435	.	-	.	gene_id "LOC115214460"; ID ""; gene_name "LOC115214460"; transcript_id "G27227.23"; uniq_trans_id "G27227.23";
NC_043003.1	PBRI	exon	88693669	88693723	.	-	.	gene_id "LOC115214460"; ID ""; gene_name "LOC115214460"; transcript_id "G27227.23"; exon_number "29"; uniq_trans_id "G27227.23";
NC_043003.1	PBRI	exon	88694237	88694331	.	-	.	gene_id "LOC115214460"; ID ""; gene_name "LOC115214460"; transcript_id "G27227.23"; exon_number "28"; uniq_trans_id "G27227.23";
NC_043003.1	PBRI	exon	88698432	88698548	.	-	.	gene_id "LOC115214460"; ID ""; gene_name "LOC115214460"; transcript_id "G27227.23"; exon_number "27"; uniq_trans_id "G27227.23";
NC_043003.1	PBRI	exon	88699625	88699790	.	-	.	gene_id "LOC115214460"; ID ""; gene_name "LOC115214460"; transcript_id "G27227.23"; exon_number "26"; uniq_trans_id "G27227.23";
NC_043003.1	PBRI	exon	88701522	88701662	.	-	.	gene_id "LOC115214460"; ID ""; gene_name "LOC115214460"; transcript_id "G27227.23"; exon_number "25"; uniq_trans_id "G27227.23";
NC_043003.1	PBRI	exon	88706685	88706858	.	-	.	gene_id "LOC115214460"; ID ""; gene_name "LOC115214460"; transcript_id "G27227.23"; exon_number "24"; uniq_trans_id "G27227.23";
NC_043003.1	PBRI	exon	88711998	88712141	.	-	.	gene_id "LOC115214460"; ID ""; gene_name "LOC115214460"; transcript_id "G27227.23"; exon_number "23"; uniq_trans_id "G27227.23";
NC_043003.1	PBRI	exon	88714820	88714898	.	-	.	gene_id "LOC115214460"; ID ""; gene_name "LOC115214460"; transcript_id "G27227.23"; exon_number "22"; uniq_trans_id "G27227.23";
NC_043003.1	PBRI	exon	88715514	88715731	.	-	.	gene_id "LOC115214460"; ID ""; gene_name "LOC115214460"; transcript_id "G27227.23"; exon_number "21"; uniq_trans_id "G27227.23";
NC_043003.1	PBRI	exon	88719974	88720033	.	-	.	gene_id "LOC115214460"; ID ""; gene_name "LOC115214460"; transcript_id "G27227.23"; exon_number "20"; uniq_trans_id "G27227.23";
NC_043003.1	PBRI	exon	88741918	88742002	.	-	.	gene_id "LOC115214460"; ID ""; gene_name "LOC115214460"; transcript_id "G27227.23"; exon_number "19"; uniq_trans_id "G27227.23";
NC_043003.1	PBRI	exon	88744256	88744357	.	-	.	gene_id "LOC115214460"; ID ""; gene_name "LOC115214460"; transcript_id "G27227.23"; exon_number "18"; uniq_trans_id "G27227.23";
NC_043003.1	PBRI	exon	88745429	88745553	.	-	.	gene_id "LOC115214460"; ID ""; gene_name "LOC115214460"; transcript_id "G27227.23"; exon_number "17"; uniq_trans_id "G27227.23";
NC_043003.1	PBRI	exon	88746827	88746934	.	-	.	gene_id "LOC115214460"; ID ""; gene_name "LOC115214460"; transcript_id "G27227.23"; exon_number "16"; uniq_trans_id "G27227.23";
NC_043003.1	PBRI	exon	88749647	88749844	.	-	.	gene_id "LOC115214460"; ID ""; gene_name "LOC115214460"; transcript_id "G27227.23"; exon_number "15"; uniq_trans_id "G27227.23";
NC_043003.1	PBRI	exon	88750447	88750544	.	-	.	gene_id "LOC115214460"; ID ""; gene_name "LOC115214460"; transcript_id "G27227.23"; exon_number "14"; uniq_trans_id "G27227.23";
NC_043003.1	PBRI	exon	88757447	88757512	.	-	.	gene_id "LOC115214460"; ID ""; gene_name "LOC115214460"; transcript_id "G27227.23"; exon_number "13"; uniq_trans_id "G27227.23";
NC_043003.1	PBRI	exon	88757741	88757809	.	-	.	gene_id "LOC115214460"; ID ""; gene_name "LOC115214460"; transcript_id "G27227.23"; exon_number "12"; uniq_trans_id "G27227.23";
NC_043003.1	PBRI	exon	88758093	88758180	.	-	.	gene_id "LOC115214460"; ID ""; gene_name "LOC115214460"; transcript_id "G27227.23"; exon_number "11"; uniq_trans_id "G27227.23";
NC_043003.1	PBRI	exon	88760293	88760373	.	-	.	gene_id "LOC115214460"; ID ""; gene_name "LOC115214460"; transcript_id "G27227.23"; exon_number "10"; uniq_trans_id "G27227.23";
NC_043003.1	PBRI	exon	88761411	88761503	.	-	.	gene_id "LOC115214460"; ID ""; gene_name "LOC115214460"; transcript_id "G27227.23"; exon_number "9"; uniq_trans_id "G27227.23";
NC_043003.1	PBRI	exon	88762112	88762162	.	-	.	gene_id "LOC115214460"; ID ""; gene_name "LOC115214460"; transcript_id "G27227.23"; exon_number "8"; uniq_trans_id "G27227.23";
NC_043003.1	PBRI	exon	88763671	88763784	.	-	.	gene_id "LOC115214460"; ID ""; gene_name "LOC115214460"; transcript_id "G27227.23"; exon_number "7"; uniq_trans_id "G27227.23";
NC_043003.1	PBRI	exon	88767708	88767811	.	-	.	gene_id "LOC115214460"; ID ""; gene_name "LOC115214460"; transcript_id "G27227.23"; exon_number "6"; uniq_trans_id "G27227.23";
NC_043003.1	PBRI	exon	88771046	88771142	.	-	.	gene_id "LOC115214460"; ID ""; gene_name "LOC115214460"; transcript_id "G27227.23"; exon_number "5"; uniq_trans_id "G27227.23";
NC_043003.1	PBRI	exon	88780712	88780785	.	-	.	gene_id "LOC115214460"; ID ""; gene_name "LOC115214460"; transcript_id "G27227.23"; exon_number "4"; uniq_trans_id "G27227.23";
NC_043003.1	PBRI	exon	88781966	88782047	.	-	.	gene_id "LOC115214460"; ID ""; gene_name "LOC115214460"; transcript_id "G27227.23"; exon_number "3"; uniq_trans_id "G27227.23";
NC_043003.1	PBRI	exon	88786979	88787083	.	-	.	gene_id "LOC115214460"; ID ""; gene_name "LOC115214460"; transcript_id "G27227.23"; exon_number "2"; uniq_trans_id "G27227.23";
NC_043003.1	PBRI	exon	88799240	88799435	.	-	.	gene_id "LOC115214460"; ID ""; gene_name "LOC115214460"; transcript_id "G27227.23"; exon_number "1"; uniq_trans_id "G27227.23";
NC_043003.1	PBRI	transcript	88693669	88799456	.	-	.	gene_id "LOC115214460"; ID ""; gene_name "LOC115214460"; transcript_id "G27227.25"; uniq_trans_id "G27227.25";
NC_043003.1	PBRI	exon	88693669	88693723	.	-	.	gene_id "LOC115214460"; ID ""; gene_name "LOC115214460"; transcript_id "G27227.25"; exon_number "28"; uniq_trans_id "G27227.25";
NC_043003.1	PBRI	exon	88694237	88694331	.	-	.	gene_id "LOC115214460"; ID ""; gene_name "LOC115214460"; transcript_id "G27227.25"; exon_number "27"; uniq_trans_id "G27227.25";
NC_043003.1	PBRI	exon	88698432	88698548	.	-	.	gene_id "LOC115214460"; ID ""; gene_name "LOC115214460"; transcript_id "G27227.25"; exon_number "26"; uniq_trans_id "G27227.25";
NC_043003.1	PBRI	exon	88699625	88699790	.	-	.	gene_id "LOC115214460"; ID ""; gene_name "LOC115214460"; transcript_id "G27227.25"; exon_number "25"; uniq_trans_id "G27227.25";
NC_043003.1	PBRI	exon	88701522	88701662	.	-	.	gene_id "LOC115214460"; ID ""; gene_name "LOC115214460"; transcript_id "G27227.25"; exon_number "24"; uniq_trans_id "G27227.25";
NC_043003.1	PBRI	exon	88706685	88706858	.	-	.	gene_id "LOC115214460"; ID ""; gene_name "LOC115214460"; transcript_id "G27227.25"; exon_number "23"; uniq_trans_id "G27227.25";
NC_043003.1	PBRI	exon	88711998	88712141	.	-	.	gene_id "LOC115214460"; ID ""; gene_name "LOC115214460"; transcript_id "G27227.25"; exon_number "22"; uniq_trans_id "G27227.25";
NC_043003.1	PBRI	exon	88714820	88714898	.	-	.	gene_id "LOC115214460"; ID ""; gene_name "LOC115214460"; transcript_id "G27227.25"; exon_number "21"; uniq_trans_id "G27227.25";
NC_043003.1	PBRI	exon	88715514	88715731	.	-	.	gene_id "LOC115214460"; ID ""; gene_name "LOC115214460"; transcript_id "G27227.25"; exon_number "20"; uniq_trans_id "G27227.25";
NC_043003.1	PBRI	exon	88719974	88720033	.	-	.	gene_id "LOC115214460"; ID ""; gene_name "LOC115214460"; transcript_id "G27227.25"; exon_number "19"; uniq_trans_id "G27227.25";
NC_043003.1	PBRI	exon	88741918	88742002	.	-	.	gene_id "LOC115214460"; ID ""; gene_name "LOC115214460"; transcript_id "G27227.25"; exon_number "18"; uniq_trans_id "G27227.25";
NC_043003.1	PBRI	exon	88744256	88744357	.	-	.	gene_id "LOC115214460"; ID ""; gene_name "LOC115214460"; transcript_id "G27227.25"; exon_number "17"; uniq_trans_id "G27227.25";
NC_043003.1	PBRI	exon	88745429	88745553	.	-	.	gene_id "LOC115214460"; ID ""; gene_name "LOC115214460"; transcript_id "G27227.25"; exon_number "16"; uniq_trans_id "G27227.25";
NC_043003.1	PBRI	exon	88746827	88746934	.	-	.	gene_id "LOC115214460"; ID ""; gene_name "LOC115214460"; transcript_id "G27227.25"; exon_number "15"; uniq_trans_id "G27227.25";
NC_043003.1	PBRI	exon	88749647	88749844	.	-	.	gene_id "LOC115214460"; ID ""; gene_name "LOC115214460"; transcript_id "G27227.25"; exon_number "14"; uniq_trans_id "G27227.25";
NC_043003.1	PBRI	exon	88750447	88750544	.	-	.	gene_id "LOC115214460"; ID ""; gene_name "LOC115214460"; transcript_id "G27227.25"; exon_number "13"; uniq_trans_id "G27227.25";
NC_043003.1	PBRI	exon	88757447	88757512	.	-	.	gene_id "LOC115214460"; ID ""; gene_name "LOC115214460"; transcript_id "G27227.25"; exon_number "12"; uniq_trans_id "G27227.25";
NC_043003.1	PBRI	exon	88757741	88757809	.	-	.	gene_id "LOC115214460"; ID ""; gene_name "LOC115214460"; transcript_id "G27227.25"; exon_number "11"; uniq_trans_id "G27227.25";
NC_043003.1	PBRI	exon	88758093	88758180	.	-	.	gene_id "LOC115214460"; ID ""; gene_name "LOC115214460"; transcript_id "G27227.25"; exon_number "10"; uniq_trans_id "G27227.25";
NC_043003.1	PBRI	exon	88760293	88760373	.	-	.	gene_id "LOC115214460"; ID ""; gene_name "LOC115214460"; transcript_id "G27227.25"; exon_number "9"; uniq_trans_id "G27227.25";
NC_043003.1	PBRI	exon	88761411	88761503	.	-	.	gene_id "LOC115214460"; ID ""; gene_name "LOC115214460"; transcript_id "G27227.25"; exon_number "8"; uniq_trans_id "G27227.25";
NC_043003.1	PBRI	exon	88762112	88762162	.	-	.	gene_id "LOC115214460"; ID ""; gene_name "LOC115214460"; transcript_id "G27227.25"; exon_number "7"; uniq_trans_id "G27227.25";
NC_043003.1	PBRI	exon	88763671	88763784	.	-	.	gene_id "LOC115214460"; ID ""; gene_name "LOC115214460"; transcript_id "G27227.25"; exon_number "6"; uniq_trans_id "G27227.25";
NC_043003.1	PBRI	exon	88767708	88767811	.	-	.	gene_id "LOC115214460"; ID ""; gene_name "LOC115214460"; transcript_id "G27227.25"; exon_number "5"; uniq_trans_id "G27227.25";
NC_043003.1	PBRI	exon	88771046	88771142	.	-	.	gene_id "LOC115214460"; ID ""; gene_name "LOC115214460"; transcript_id "G27227.25"; exon_number "4"; uniq_trans_id "G27227.25";
NC_043003.1	PBRI	exon	88780712	88780785	.	-	.	gene_id "LOC115214460"; ID ""; gene_name "LOC115214460"; transcript_id "G27227.25"; exon_number "3"; uniq_trans_id "G27227.25";
NC_043003.1	PBRI	exon	88786979	88787083	.	-	.	gene_id "LOC115214460"; ID ""; gene_name "LOC115214460"; transcript_id "G27227.25"; exon_number "2"; uniq_trans_id "G27227.25";
NC_043003.1	PBRI	exon	88799240	88799456	.	-	.	gene_id "LOC115214460"; ID ""; gene_name "LOC115214460"; transcript_id "G27227.25"; exon_number "1"; uniq_trans_id "G27227.25";
NC_043003.1	PBRI	transcript	88715535	88799438	.	-	.	gene_id "LOC115214460"; ID ""; gene_name "LOC115214460"; transcript_id "G27227.41"; uniq_trans_id "G27227.41";
NC_043003.1	PBRI	exon	88715535	88715731	.	-	.	gene_id "LOC115214460"; ID ""; gene_name "LOC115214460"; transcript_id "G27227.41"; exon_number "20"; uniq_trans_id "G27227.41";
NC_043003.1	PBRI	exon	88719974	88720033	.	-	.	gene_id "LOC115214460"; ID ""; gene_name "LOC115214460"; transcript_id "G27227.41"; exon_number "19"; uniq_trans_id "G27227.41";
NC_043003.1	PBRI	exon	88741918	88742002	.	-	.	gene_id "LOC115214460"; ID ""; gene_name "LOC115214460"; transcript_id "G27227.41"; exon_number "18"; uniq_trans_id "G27227.41";
NC_043003.1	PBRI	exon	88744256	88744357	.	-	.	gene_id "LOC115214460"; ID ""; gene_name "LOC115214460"; transcript_id "G27227.41"; exon_number "17"; uniq_trans_id "G27227.41";
NC_043003.1	PBRI	exon	88745429	88745553	.	-	.	gene_id "LOC115214460"; ID ""; gene_name "LOC115214460"; transcript_id "G27227.41"; exon_number "16"; uniq_trans_id "G27227.41";
NC_043003.1	PBRI	exon	88746827	88746934	.	-	.	gene_id "LOC115214460"; ID ""; gene_name "LOC115214460"; transcript_id "G27227.41"; exon_number "15"; uniq_trans_id "G27227.41";
NC_043003.1	PBRI	exon	88749647	88749844	.	-	.	gene_id "LOC115214460"; ID ""; gene_name "LOC115214460"; transcript_id "G27227.41"; exon_number "14"; uniq_trans_id "G27227.41";
NC_043003.1	PBRI	exon	88750447	88750544	.	-	.	gene_id "LOC115214460"; ID ""; gene_name "LOC115214460"; transcript_id "G27227.41"; exon_number "13"; uniq_trans_id "G27227.41";
NC_043003.1	PBRI	exon	88757447	88757512	.	-	.	gene_id "LOC115214460"; ID ""; gene_name "LOC115214460"; transcript_id "G27227.41"; exon_number "12"; uniq_trans_id "G27227.41";
NC_043003.1	PBRI	exon	88757741	88757809	.	-	.	gene_id "LOC115214460"; ID ""; gene_name "LOC115214460"; transcript_id "G27227.41"; exon_number "11"; uniq_trans_id "G27227.41";
NC_043003.1	PBRI	exon	88758093	88758180	.	-	.	gene_id "LOC115214460"; ID ""; gene_name "LOC115214460"; transcript_id "G27227.41"; exon_number "10"; uniq_trans_id "G27227.41";
NC_043003.1	PBRI	exon	88760293	88760373	.	-	.	gene_id "LOC115214460"; ID ""; gene_name "LOC115214460"; transcript_id "G27227.41"; exon_number "9"; uniq_trans_id "G27227.41";
NC_043003.1	PBRI	exon	88761411	88761503	.	-	.	gene_id "LOC115214460"; ID ""; gene_name "LOC115214460"; transcript_id "G27227.41"; exon_number "8"; uniq_trans_id "G27227.41";
NC_043003.1	PBRI	exon	88762112	88762162	.	-	.	gene_id "LOC115214460"; ID ""; gene_name "LOC115214460"; transcript_id "G27227.41"; exon_number "7"; uniq_trans_id "G27227.41";
NC_043003.1	PBRI	exon	88763671	88763784	.	-	.	gene_id "LOC115214460"; ID ""; gene_name "LOC115214460"; transcript_id "G27227.41"; exon_number "6"; uniq_trans_id "G27227.41";
NC_043003.1	PBRI	exon	88767708	88767811	.	-	.	gene_id "LOC115214460"; ID ""; gene_name "LOC115214460"; transcript_id "G27227.41"; exon_number "5"; uniq_trans_id "G27227.41";
NC_043003.1	PBRI	exon	88771046	88771142	.	-	.	gene_id "LOC115214460"; ID ""; gene_name "LOC115214460"; transcript_id "G27227.41"; exon_number "4"; uniq_trans_id "G27227.41";
NC_043003.1	PBRI	exon	88780712	88780785	.	-	.	gene_id "LOC115214460"; ID ""; gene_name "LOC115214460"; transcript_id "G27227.41"; exon_number "3"; uniq_trans_id "G27227.41";
NC_043003.1	PBRI	exon	88786979	88787083	.	-	.	gene_id "LOC115214460"; ID ""; gene_name "LOC115214460"; transcript_id "G27227.41"; exon_number "2"; uniq_trans_id "G27227.41";
NC_043003.1	PBRI	exon	88799240	88799438	.	-	.	gene_id "LOC115214460"; ID ""; gene_name "LOC115214460"; transcript_id "G27227.41"; exon_number "1"; uniq_trans_id "G27227.41";
NC_043003.1	PBRI	transcript	88749754	88799438	.	-	.	gene_id "LOC115214460"; ID ""; gene_name "LOC115214460"; transcript_id "G27227.48"; uniq_trans_id "G27227.48";
NC_043003.1	PBRI	exon	88749754	88749844	.	-	.	gene_id "LOC115214460"; ID ""; gene_name "LOC115214460"; transcript_id "G27227.48"; exon_number "14"; uniq_trans_id "G27227.48";
NC_043003.1	PBRI	exon	88750447	88750544	.	-	.	gene_id "LOC115214460"; ID ""; gene_name "LOC115214460"; transcript_id "G27227.48"; exon_number "13"; uniq_trans_id "G27227.48";
NC_043003.1	PBRI	exon	88757447	88757512	.	-	.	gene_id "LOC115214460"; ID ""; gene_name "LOC115214460"; transcript_id "G27227.48"; exon_number "12"; uniq_trans_id "G27227.48";
NC_043003.1	PBRI	exon	88757741	88757809	.	-	.	gene_id "LOC115214460"; ID ""; gene_name "LOC115214460"; transcript_id "G27227.48"; exon_number "11"; uniq_trans_id "G27227.48";
NC_043003.1	PBRI	exon	88758093	88758180	.	-	.	gene_id "LOC115214460"; ID ""; gene_name "LOC115214460"; transcript_id "G27227.48"; exon_number "10"; uniq_trans_id "G27227.48";
NC_043003.1	PBRI	exon	88760293	88760373	.	-	.	gene_id "LOC115214460"; ID ""; gene_name "LOC115214460"; transcript_id "G27227.48"; exon_number "9"; uniq_trans_id "G27227.48";
NC_043003.1	PBRI	exon	88761411	88761503	.	-	.	gene_id "LOC115214460"; ID ""; gene_name "LOC115214460"; transcript_id "G27227.48"; exon_number "8"; uniq_trans_id "G27227.48";
NC_043003.1	PBRI	exon	88762112	88762162	.	-	.	gene_id "LOC115214460"; ID ""; gene_name "LOC115214460"; transcript_id "G27227.48"; exon_number "7"; uniq_trans_id "G27227.48";
NC_043003.1	PBRI	exon	88763671	88763784	.	-	.	gene_id "LOC115214460"; ID ""; gene_name "LOC115214460"; transcript_id "G27227.48"; exon_number "6"; uniq_trans_id "G27227.48";
NC_043003.1	PBRI	exon	88767708	88767811	.	-	.	gene_id "LOC115214460"; ID ""; gene_name "LOC115214460"; transcript_id "G27227.48"; exon_number "5"; uniq_trans_id "G27227.48";
NC_043003.1	PBRI	exon	88771046	88771142	.	-	.	gene_id "LOC115214460"; ID ""; gene_name "LOC115214460"; transcript_id "G27227.48"; exon_number "4"; uniq_trans_id "G27227.48";
NC_043003.1	PBRI	exon	88780712	88780785	.	-	.	gene_id "LOC115214460"; ID ""; gene_name "LOC115214460"; transcript_id "G27227.48"; exon_number "3"; uniq_trans_id "G27227.48";
NC_043003.1	PBRI	exon	88786979	88787083	.	-	.	gene_id "LOC115214460"; ID ""; gene_name "LOC115214460"; transcript_id "G27227.48"; exon_number "2"; uniq_trans_id "G27227.48";
NC_043003.1	PBRI	exon	88799240	88799438	.	-	.	gene_id "LOC115214460"; ID ""; gene_name "LOC115214460"; transcript_id "G27227.48"; exon_number "1"; uniq_trans_id "G27227.48";
NC_043003.1	Gnomon	transcript	88662909	88799457	.	-	.	gene_id "LOC115214460"; ID "XM_029783658.2"; gene_name "LOC115214460"; transcript_id "XM_029783658.2";
NC_043003.1	Gnomon	CDS	88662957	88662999	.	-	1	gene_id "LOC115214460"; db_xref "GeneID:115214460"; gbkey "CDS"; gene "LOC115214460"; ID ""; gene_name "LOC115214460"; transcript_id "XM_029783658.2"; product "nucleoprotein TPR"; protein_id "XP_029639518.1"; exon_number "39";
NC_043003.1	Gnomon	CDS	88664089	88664121	.	-	1	gene_id "LOC115214460"; db_xref "GeneID:115214460"; gbkey "CDS"; gene "LOC115214460"; ID ""; gene_name "LOC115214460"; transcript_id "XM_029783658.2"; product "nucleoprotein TPR"; protein_id "XP_029639518.1"; exon_number "38";
NC_043003.1	Gnomon	CDS	88665324	88665386	.	-	1	gene_id "LOC115214460"; db_xref "GeneID:115214460"; gbkey "CDS"; gene "LOC115214460"; ID ""; gene_name "LOC115214460"; transcript_id "XM_029783658.2"; product "nucleoprotein TPR"; protein_id "XP_029639518.1"; exon_number "37";
NC_043003.1	Gnomon	CDS	88665885	88666069	.	-	0	gene_id "LOC115214460"; db_xref "GeneID:115214460"; gbkey "CDS"; gene "LOC115214460"; ID ""; gene_name "LOC115214460"; transcript_id "XM_029783658.2"; product "nucleoprotein TPR"; protein_id "XP_029639518.1"; exon_number "36";
NC_043003.1	Gnomon	CDS	88673664	88673801	.	-	0	gene_id "LOC115214460"; db_xref "GeneID:115214460"; gbkey "CDS"; gene "LOC115214460"; ID ""; gene_name "LOC115214460"; transcript_id "XM_029783658.2"; product "nucleoprotein TPR"; protein_id "XP_029639518.1"; exon_number "35";
NC_043003.1	Gnomon	CDS	88676637	88676784	.	-	1	gene_id "LOC115214460"; db_xref "GeneID:115214460"; gbkey "CDS"; gene "LOC115214460"; ID ""; gene_name "LOC115214460"; transcript_id "XM_029783658.2"; product "nucleoprotein TPR"; protein_id "XP_029639518.1"; exon_number "34";
NC_043003.1	Gnomon	CDS	88679255	88679475	.	-	0	gene_id "LOC115214460"; db_xref "GeneID:115214460"; gbkey "CDS"; gene "LOC115214460"; ID ""; gene_name "LOC115214460"; transcript_id "XM_029783658.2"; product "nucleoprotein TPR"; protein_id "XP_029639518.1"; exon_number "33";
NC_043003.1	Gnomon	CDS	88680958	88681035	.	-	0	gene_id "LOC115214460"; db_xref "GeneID:115214460"; gbkey "CDS"; gene "LOC115214460"; ID ""; gene_name "LOC115214460"; transcript_id "XM_029783658.2"; product "nucleoprotein TPR"; protein_id "XP_029639518.1"; exon_number "32";
NC_043003.1	Gnomon	CDS	88686107	88686181	.	-	0	gene_id "LOC115214460"; db_xref "GeneID:115214460"; gbkey "CDS"; gene "LOC115214460"; ID ""; gene_name "LOC115214460"; transcript_id "XM_029783658.2"; product "nucleoprotein TPR"; protein_id "XP_029639518.1"; exon_number "31";
NC_043003.1	Gnomon	CDS	88688917	88689051	.	-	0	gene_id "LOC115214460"; db_xref "GeneID:115214460"; gbkey "CDS"; gene "LOC115214460"; ID ""; gene_name "LOC115214460"; transcript_id "XM_029783658.2"; product "nucleoprotein TPR"; protein_id "XP_029639518.1"; exon_number "30";
NC_043003.1	Gnomon	CDS	88693349	88693446	.	-	2	gene_id "LOC115214460"; db_xref "GeneID:115214460"; gbkey "CDS"; gene "LOC115214460"; ID ""; gene_name "LOC115214460"; transcript_id "XM_029783658.2"; product "nucleoprotein TPR"; protein_id "XP_029639518.1"; exon_number "29";
NC_043003.1	Gnomon	CDS	88693669	88693723	.	-	0	gene_id "LOC115214460"; db_xref "GeneID:115214460"; gbkey "CDS"; gene "LOC115214460"; ID ""; gene_name "LOC115214460"; transcript_id "XM_029783658.2"; product "nucleoprotein TPR"; protein_id "XP_029639518.1"; exon_number "28";
NC_043003.1	Gnomon	CDS	88694237	88694331	.	-	2	gene_id "LOC115214460"; db_xref "GeneID:115214460"; gbkey "CDS"; gene "LOC115214460"; ID ""; gene_name "LOC115214460"; transcript_id "XM_029783658.2"; product "nucleoprotein TPR"; protein_id "XP_029639518.1"; exon_number "27";
NC_043003.1	Gnomon	CDS	88698432	88698548	.	-	2	gene_id "LOC115214460"; db_xref "GeneID:115214460"; gbkey "CDS"; gene "LOC115214460"; ID ""; gene_name "LOC115214460"; transcript_id "XM_029783658.2"; product "nucleoprotein TPR"; protein_id "XP_029639518.1"; exon_number "26";
NC_043003.1	Gnomon	CDS	88699625	88699790	.	-	0	gene_id "LOC115214460"; db_xref "GeneID:115214460"; gbkey "CDS"; gene "LOC115214460"; ID ""; gene_name "LOC115214460"; transcript_id "XM_029783658.2"; product "nucleoprotein TPR"; protein_id "XP_029639518.1"; exon_number "25";
NC_043003.1	Gnomon	CDS	88701522	88701662	.	-	0	gene_id "LOC115214460"; db_xref "GeneID:115214460"; gbkey "CDS"; gene "LOC115214460"; ID ""; gene_name "LOC115214460"; transcript_id "XM_029783658.2"; product "nucleoprotein TPR"; protein_id "XP_029639518.1"; exon_number "24";
NC_043003.1	Gnomon	CDS	88706685	88706858	.	-	0	gene_id "LOC115214460"; db_xref "GeneID:115214460"; gbkey "CDS"; gene "LOC115214460"; ID ""; gene_name "LOC115214460"; transcript_id "XM_029783658.2"; product "nucleoprotein TPR"; protein_id "XP_029639518.1"; exon_number "23";
NC_043003.1	Gnomon	CDS	88711998	88712141	.	-	0	gene_id "LOC115214460"; db_xref "GeneID:115214460"; gbkey "CDS"; gene "LOC115214460"; ID ""; gene_name "LOC115214460"; transcript_id "XM_029783658.2"; product "nucleoprotein TPR"; protein_id "XP_029639518.1"; exon_number "22";
NC_043003.1	Gnomon	CDS	88714820	88714898	.	-	1	gene_id "LOC115214460"; db_xref "GeneID:115214460"; gbkey "CDS"; gene "LOC115214460"; ID ""; gene_name "LOC115214460"; transcript_id "XM_029783658.2"; product "nucleoprotein TPR"; protein_id "XP_029639518.1"; exon_number "21";
NC_043003.1	Gnomon	CDS	88715514	88715731	.	-	0	gene_id "LOC115214460"; db_xref "GeneID:115214460"; gbkey "CDS"; gene "LOC115214460"; ID ""; gene_name "LOC115214460"; transcript_id "XM_029783658.2"; product "nucleoprotein TPR"; protein_id "XP_029639518.1"; exon_number "20";
NC_043003.1	Gnomon	CDS	88719974	88720033	.	-	0	gene_id "LOC115214460"; db_xref "GeneID:115214460"; gbkey "CDS"; gene "LOC115214460"; ID ""; gene_name "LOC115214460"; transcript_id "XM_029783658.2"; product "nucleoprotein TPR"; protein_id "XP_029639518.1"; exon_number "19";
NC_043003.1	Gnomon	CDS	88741918	88742002	.	-	1	gene_id "LOC115214460"; db_xref "GeneID:115214460"; gbkey "CDS"; gene "LOC115214460"; ID ""; gene_name "LOC115214460"; transcript_id "XM_029783658.2"; product "nucleoprotein TPR"; protein_id "XP_029639518.1"; exon_number "18";
NC_043003.1	Gnomon	CDS	88744256	88744357	.	-	1	gene_id "LOC115214460"; db_xref "GeneID:115214460"; gbkey "CDS"; gene "LOC115214460"; ID ""; gene_name "LOC115214460"; transcript_id "XM_029783658.2"; product "nucleoprotein TPR"; protein_id "XP_029639518.1"; exon_number "17";
NC_043003.1	Gnomon	CDS	88745429	88745553	.	-	0	gene_id "LOC115214460"; db_xref "GeneID:115214460"; gbkey "CDS"; gene "LOC115214460"; ID ""; gene_name "LOC115214460"; transcript_id "XM_029783658.2"; product "nucleoprotein TPR"; protein_id "XP_029639518.1"; exon_number "16";
NC_043003.1	Gnomon	CDS	88746827	88746934	.	-	0	gene_id "LOC115214460"; db_xref "GeneID:115214460"; gbkey "CDS"; gene "LOC115214460"; ID ""; gene_name "LOC115214460"; transcript_id "XM_029783658.2"; product "nucleoprotein TPR"; protein_id "XP_029639518.1"; exon_number "15";
NC_043003.1	Gnomon	CDS	88749647	88749844	.	-	0	gene_id "LOC115214460"; db_xref "GeneID:115214460"; gbkey "CDS"; gene "LOC115214460"; ID ""; gene_name "LOC115214460"; transcript_id "XM_029783658.2"; product "nucleoprotein TPR"; protein_id "XP_029639518.1"; exon_number "14";
NC_043003.1	Gnomon	CDS	88750447	88750544	.	-	2	gene_id "LOC115214460"; db_xref "GeneID:115214460"; gbkey "CDS"; gene "LOC115214460"; ID ""; gene_name "LOC115214460"; transcript_id "XM_029783658.2"; product "nucleoprotein TPR"; protein_id "XP_029639518.1"; exon_number "13";
NC_043003.1	Gnomon	CDS	88757447	88757512	.	-	2	gene_id "LOC115214460"; db_xref "GeneID:115214460"; gbkey "CDS"; gene "LOC115214460"; ID ""; gene_name "LOC115214460"; transcript_id "XM_029783658.2"; product "nucleoprotein TPR"; protein_id "XP_029639518.1"; exon_number "12";
NC_043003.1	Gnomon	CDS	88757741	88757809	.	-	2	gene_id "LOC115214460"; db_xref "GeneID:115214460"; gbkey "CDS"; gene "LOC115214460"; ID ""; gene_name "LOC115214460"; transcript_id "XM_029783658.2"; product "nucleoprotein TPR"; protein_id "XP_029639518.1"; exon_number "11";
NC_043003.1	Gnomon	CDS	88758093	88758180	.	-	0	gene_id "LOC115214460"; db_xref "GeneID:115214460"; gbkey "CDS"; gene "LOC115214460"; ID ""; gene_name "LOC115214460"; transcript_id "XM_029783658.2"; product "nucleoprotein TPR"; protein_id "XP_029639518.1"; exon_number "10";
NC_043003.1	Gnomon	CDS	88760293	88760373	.	-	0	gene_id "LOC115214460"; db_xref "GeneID:115214460"; gbkey "CDS"; gene "LOC115214460"; ID ""; gene_name "LOC115214460"; transcript_id "XM_029783658.2"; product "nucleoprotein TPR"; protein_id "XP_029639518.1"; exon_number "9";
NC_043003.1	Gnomon	CDS	88761411	88761503	.	-	0	gene_id "LOC115214460"; db_xref "GeneID:115214460"; gbkey "CDS"; gene "LOC115214460"; ID ""; gene_name "LOC115214460"; transcript_id "XM_029783658.2"; product "nucleoprotein TPR"; protein_id "XP_029639518.1"; exon_number "8";
NC_043003.1	Gnomon	CDS	88762112	88762162	.	-	0	gene_id "LOC115214460"; db_xref "GeneID:115214460"; gbkey "CDS"; gene "LOC115214460"; ID ""; gene_name "LOC115214460"; transcript_id "XM_029783658.2"; product "nucleoprotein TPR"; protein_id "XP_029639518.1"; exon_number "7";
NC_043003.1	Gnomon	CDS	88763671	88763784	.	-	0	gene_id "LOC115214460"; db_xref "GeneID:115214460"; gbkey "CDS"; gene "LOC115214460"; ID ""; gene_name "LOC115214460"; transcript_id "XM_029783658.2"; product "nucleoprotein TPR"; protein_id "XP_029639518.1"; exon_number "6";
NC_043003.1	Gnomon	CDS	88767708	88767811	.	-	2	gene_id "LOC115214460"; db_xref "GeneID:115214460"; gbkey "CDS"; gene "LOC115214460"; ID ""; gene_name "LOC115214460"; transcript_id "XM_029783658.2"; product "nucleoprotein TPR"; protein_id "XP_029639518.1"; exon_number "5";
NC_043003.1	Gnomon	CDS	88771046	88771142	.	-	0	gene_id "LOC115214460"; db_xref "GeneID:115214460"; gbkey "CDS"; gene "LOC115214460"; ID ""; gene_name "LOC115214460"; transcript_id "XM_029783658.2"; product "nucleoprotein TPR"; protein_id "XP_029639518.1"; exon_number "4";
NC_043003.1	Gnomon	CDS	88780712	88780785	.	-	2	gene_id "LOC115214460"; db_xref "GeneID:115214460"; gbkey "CDS"; gene "LOC115214460"; ID ""; gene_name "LOC115214460"; transcript_id "XM_029783658.2"; product "nucleoprotein TPR"; protein_id "XP_029639518.1"; exon_number "3";
NC_043003.1	Gnomon	CDS	88786979	88787083	.	-	2	gene_id "LOC115214460"; db_xref "GeneID:115214460"; gbkey "CDS"; gene "LOC115214460"; ID ""; gene_name "LOC115214460"; transcript_id "XM_029783658.2"; product "nucleoprotein TPR"; protein_id "XP_029639518.1"; exon_number "2";
NC_043003.1	Gnomon	CDS	88799240	88799390	.	-	0	gene_id "LOC115214460"; db_xref "GeneID:115214460"; gbkey "CDS"; gene "LOC115214460"; ID ""; gene_name "LOC115214460"; transcript_id "XM_029783658.2"; product "nucleoprotein TPR"; protein_id "XP_029639518.1"; exon_number "1";
NC_043003.1	Gnomon	exon	88662909	88662999	.	-	.	gene_id "LOC115214460"; db_xref "GeneID:115214460"; gbkey "mRNA"; gene "LOC115214460"; ID ""; gene_name "LOC115214460"; transcript_id "XM_029783658.2"; product "nucleoprotein TPR"; exon_number "39"; model_evidence "Supporting evidence includes similarity to: 100% coverage of the annotated genomic feature by RNAseq alignments, including 45 samples with support for all annotated introns";
NC_043003.1	Gnomon	exon	88664089	88664121	.	-	.	gene_id "LOC115214460"; db_xref "GeneID:115214460"; gbkey "mRNA"; gene "LOC115214460"; ID ""; gene_name "LOC115214460"; transcript_id "XM_029783658.2"; product "nucleoprotein TPR"; exon_number "38"; model_evidence "Supporting evidence includes similarity to: 100% coverage of the annotated genomic feature by RNAseq alignments, including 45 samples with support for all annotated introns";
NC_043003.1	Gnomon	exon	88665324	88665386	.	-	.	gene_id "LOC115214460"; db_xref "GeneID:115214460"; gbkey "mRNA"; gene "LOC115214460"; ID ""; gene_name "LOC115214460"; transcript_id "XM_029783658.2"; product "nucleoprotein TPR"; exon_number "37"; model_evidence "Supporting evidence includes similarity to: 100% coverage of the annotated genomic feature by RNAseq alignments, including 45 samples with support for all annotated introns";
NC_043003.1	Gnomon	exon	88665885	88666069	.	-	.	gene_id "LOC115214460"; db_xref "GeneID:115214460"; gbkey "mRNA"; gene "LOC115214460"; ID ""; gene_name "LOC115214460"; transcript_id "XM_029783658.2"; product "nucleoprotein TPR"; exon_number "36"; model_evidence "Supporting evidence includes similarity to: 100% coverage of the annotated genomic feature by RNAseq alignments, including 45 samples with support for all annotated introns";
NC_043003.1	Gnomon	exon	88673664	88673801	.	-	.	gene_id "LOC115214460"; db_xref "GeneID:115214460"; gbkey "mRNA"; gene "LOC115214460"; ID ""; gene_name "LOC115214460"; transcript_id "XM_029783658.2"; product "nucleoprotein TPR"; exon_number "35"; model_evidence "Supporting evidence includes similarity to: 100% coverage of the annotated genomic feature by RNAseq alignments, including 45 samples with support for all annotated introns";
NC_043003.1	Gnomon	exon	88676637	88676784	.	-	.	gene_id "LOC115214460"; db_xref "GeneID:115214460"; gbkey "mRNA"; gene "LOC115214460"; ID ""; gene_name "LOC115214460"; transcript_id "XM_029783658.2"; product "nucleoprotein TPR"; exon_number "34"; model_evidence "Supporting evidence includes similarity to: 100% coverage of the annotated genomic feature by RNAseq alignments, including 45 samples with support for all annotated introns";
NC_043003.1	Gnomon	exon	88679255	88679475	.	-	.	gene_id "LOC115214460"; db_xref "GeneID:115214460"; gbkey "mRNA"; gene "LOC115214460"; ID ""; gene_name "LOC115214460"; transcript_id "XM_029783658.2"; product "nucleoprotein TPR"; exon_number "33"; model_evidence "Supporting evidence includes similarity to: 100% coverage of the annotated genomic feature by RNAseq alignments, including 45 samples with support for all annotated introns";
NC_043003.1	Gnomon	exon	88680958	88681035	.	-	.	gene_id "LOC115214460"; db_xref "GeneID:115214460"; gbkey "mRNA"; gene "LOC115214460"; ID ""; gene_name "LOC115214460"; transcript_id "XM_029783658.2"; product "nucleoprotein TPR"; exon_number "32"; model_evidence "Supporting evidence includes similarity to: 100% coverage of the annotated genomic feature by RNAseq alignments, including 45 samples with support for all annotated introns";
NC_043003.1	Gnomon	exon	88686107	88686181	.	-	.	gene_id "LOC115214460"; db_xref "GeneID:115214460"; gbkey "mRNA"; gene "LOC115214460"; ID ""; gene_name "LOC115214460"; transcript_id "XM_029783658.2"; product "nucleoprotein TPR"; exon_number "31"; model_evidence "Supporting evidence includes similarity to: 100% coverage of the annotated genomic feature by RNAseq alignments, including 45 samples with support for all annotated introns";
NC_043003.1	Gnomon	exon	88688917	88689051	.	-	.	gene_id "LOC115214460"; db_xref "GeneID:115214460"; gbkey "mRNA"; gene "LOC115214460"; ID ""; gene_name "LOC115214460"; transcript_id "XM_029783658.2"; product "nucleoprotein TPR"; exon_number "30"; model_evidence "Supporting evidence includes similarity to: 100% coverage of the annotated genomic feature by RNAseq alignments, including 45 samples with support for all annotated introns";
NC_043003.1	Gnomon	exon	88693349	88693446	.	-	.	gene_id "LOC115214460"; db_xref "GeneID:115214460"; gbkey "mRNA"; gene "LOC115214460"; ID ""; gene_name "LOC115214460"; transcript_id "XM_029783658.2"; product "nucleoprotein TPR"; exon_number "29"; model_evidence "Supporting evidence includes similarity to: 100% coverage of the annotated genomic feature by RNAseq alignments, including 45 samples with support for all annotated introns";
NC_043003.1	Gnomon	exon	88693669	88693723	.	-	.	gene_id "LOC115214460"; db_xref "GeneID:115214460"; gbkey "mRNA"; gene "LOC115214460"; ID ""; gene_name "LOC115214460"; transcript_id "XM_029783658.2"; product "nucleoprotein TPR"; exon_number "28"; model_evidence "Supporting evidence includes similarity to: 100% coverage of the annotated genomic feature by RNAseq alignments, including 45 samples with support for all annotated introns";
NC_043003.1	Gnomon	exon	88694237	88694331	.	-	.	gene_id "LOC115214460"; db_xref "GeneID:115214460"; gbkey "mRNA"; gene "LOC115214460"; ID ""; gene_name "LOC115214460"; transcript_id "XM_029783658.2"; product "nucleoprotein TPR"; exon_number "27"; model_evidence "Supporting evidence includes similarity to: 100% coverage of the annotated genomic feature by RNAseq alignments, including 45 samples with support for all annotated introns";
NC_043003.1	Gnomon	exon	88698432	88698548	.	-	.	gene_id "LOC115214460"; db_xref "GeneID:115214460"; gbkey "mRNA"; gene "LOC115214460"; ID ""; gene_name "LOC115214460"; transcript_id "XM_029783658.2"; product "nucleoprotein TPR"; exon_number "26"; model_evidence "Supporting evidence includes similarity to: 100% coverage of the annotated genomic feature by RNAseq alignments, including 45 samples with support for all annotated introns";
NC_043003.1	Gnomon	exon	88699625	88699790	.	-	.	gene_id "LOC115214460"; db_xref "GeneID:115214460"; gbkey "mRNA"; gene "LOC115214460"; ID ""; gene_name "LOC115214460"; transcript_id "XM_029783658.2"; product "nucleoprotein TPR"; exon_number "25"; model_evidence "Supporting evidence includes similarity to: 100% coverage of the annotated genomic feature by RNAseq alignments, including 45 samples with support for all annotated introns";
NC_043003.1	Gnomon	exon	88701522	88701662	.	-	.	gene_id "LOC115214460"; db_xref "GeneID:115214460"; gbkey "mRNA"; gene "LOC115214460"; ID ""; gene_name "LOC115214460"; transcript_id "XM_029783658.2"; product "nucleoprotein TPR"; exon_number "24"; model_evidence "Supporting evidence includes similarity to: 100% coverage of the annotated genomic feature by RNAseq alignments, including 45 samples with support for all annotated introns";
NC_043003.1	Gnomon	exon	88706685	88706858	.	-	.	gene_id "LOC115214460"; db_xref "GeneID:115214460"; gbkey "mRNA"; gene "LOC115214460"; ID ""; gene_name "LOC115214460"; transcript_id "XM_029783658.2"; product "nucleoprotein TPR"; exon_number "23"; model_evidence "Supporting evidence includes similarity to: 100% coverage of the annotated genomic feature by RNAseq alignments, including 45 samples with support for all annotated introns";
NC_043003.1	Gnomon	exon	88711998	88712141	.	-	.	gene_id "LOC115214460"; db_xref "GeneID:115214460"; gbkey "mRNA"; gene "LOC115214460"; ID ""; gene_name "LOC115214460"; transcript_id "XM_029783658.2"; product "nucleoprotein TPR"; exon_number "22"; model_evidence "Supporting evidence includes similarity to: 100% coverage of the annotated genomic feature by RNAseq alignments, including 45 samples with support for all annotated introns";
NC_043003.1	Gnomon	exon	88714820	88714898	.	-	.	gene_id "LOC115214460"; db_xref "GeneID:115214460"; gbkey "mRNA"; gene "LOC115214460"; ID ""; gene_name "LOC115214460"; transcript_id "XM_029783658.2"; product "nucleoprotein TPR"; exon_number "21"; model_evidence "Supporting evidence includes similarity to: 100% coverage of the annotated genomic feature by RNAseq alignments, including 45 samples with support for all annotated introns";
NC_043003.1	Gnomon	exon	88715514	88715731	.	-	.	gene_id "LOC115214460"; db_xref "GeneID:115214460"; gbkey "mRNA"; gene "LOC115214460"; ID ""; gene_name "LOC115214460"; transcript_id "XM_029783658.2"; product "nucleoprotein TPR"; exon_number "20"; model_evidence "Supporting evidence includes similarity to: 100% coverage of the annotated genomic feature by RNAseq alignments, including 45 samples with support for all annotated introns";
NC_043003.1	Gnomon	exon	88719974	88720033	.	-	.	gene_id "LOC115214460"; db_xref "GeneID:115214460"; gbkey "mRNA"; gene "LOC115214460"; ID ""; gene_name "LOC115214460"; transcript_id "XM_029783658.2"; product "nucleoprotein TPR"; exon_number "19"; model_evidence "Supporting evidence includes similarity to: 100% coverage of the annotated genomic feature by RNAseq alignments, including 45 samples with support for all annotated introns";
NC_043003.1	Gnomon	exon	88741918	88742002	.	-	.	gene_id "LOC115214460"; db_xref "GeneID:115214460"; gbkey "mRNA"; gene "LOC115214460"; ID ""; gene_name "LOC115214460"; transcript_id "XM_029783658.2"; product "nucleoprotein TPR"; exon_number "18"; model_evidence "Supporting evidence includes similarity to: 100% coverage of the annotated genomic feature by RNAseq alignments, including 45 samples with support for all annotated introns";
NC_043003.1	Gnomon	exon	88744256	88744357	.	-	.	gene_id "LOC115214460"; db_xref "GeneID:115214460"; gbkey "mRNA"; gene "LOC115214460"; ID ""; gene_name "LOC115214460"; transcript_id "XM_029783658.2"; product "nucleoprotein TPR"; exon_number "17"; model_evidence "Supporting evidence includes similarity to: 100% coverage of the annotated genomic feature by RNAseq alignments, including 45 samples with support for all annotated introns";
NC_043003.1	Gnomon	exon	88745429	88745553	.	-	.	gene_id "LOC115214460"; db_xref "GeneID:115214460"; gbkey "mRNA"; gene "LOC115214460"; ID ""; gene_name "LOC115214460"; transcript_id "XM_029783658.2"; product "nucleoprotein TPR"; exon_number "16"; model_evidence "Supporting evidence includes similarity to: 100% coverage of the annotated genomic feature by RNAseq alignments, including 45 samples with support for all annotated introns";
NC_043003.1	Gnomon	exon	88746827	88746934	.	-	.	gene_id "LOC115214460"; db_xref "GeneID:115214460"; gbkey "mRNA"; gene "LOC115214460"; ID ""; gene_name "LOC115214460"; transcript_id "XM_029783658.2"; product "nucleoprotein TPR"; exon_number "15"; model_evidence "Supporting evidence includes similarity to: 100% coverage of the annotated genomic feature by RNAseq alignments, including 45 samples with support for all annotated introns";
NC_043003.1	Gnomon	exon	88749647	88749844	.	-	.	gene_id "LOC115214460"; db_xref "GeneID:115214460"; gbkey "mRNA"; gene "LOC115214460"; ID ""; gene_name "LOC115214460"; transcript_id "XM_029783658.2"; product "nucleoprotein TPR"; exon_number "14"; model_evidence "Supporting evidence includes similarity to: 100% coverage of the annotated genomic feature by RNAseq alignments, including 45 samples with support for all annotated introns";
NC_043003.1	Gnomon	exon	88750447	88750544	.	-	.	gene_id "LOC115214460"; db_xref "GeneID:115214460"; gbkey "mRNA"; gene "LOC115214460"; ID ""; gene_name "LOC115214460"; transcript_id "XM_029783658.2"; product "nucleoprotein TPR"; exon_number "13"; model_evidence "Supporting evidence includes similarity to: 100% coverage of the annotated genomic feature by RNAseq alignments, including 45 samples with support for all annotated introns";
NC_043003.1	Gnomon	exon	88757447	88757512	.	-	.	gene_id "LOC115214460"; db_xref "GeneID:115214460"; gbkey "mRNA"; gene "LOC115214460"; ID ""; gene_name "LOC115214460"; transcript_id "XM_029783658.2"; product "nucleoprotein TPR"; exon_number "12"; model_evidence "Supporting evidence includes similarity to: 100% coverage of the annotated genomic feature by RNAseq alignments, including 45 samples with support for all annotated introns";
NC_043003.1	Gnomon	exon	88757741	88757809	.	-	.	gene_id "LOC115214460"; db_xref "GeneID:115214460"; gbkey "mRNA"; gene "LOC115214460"; ID ""; gene_name "LOC115214460"; transcript_id "XM_029783658.2"; product "nucleoprotein TPR"; exon_number "11"; model_evidence "Supporting evidence includes similarity to: 100% coverage of the annotated genomic feature by RNAseq alignments, including 45 samples with support for all annotated introns";
NC_043003.1	Gnomon	exon	88758093	88758180	.	-	.	gene_id "LOC115214460"; db_xref "GeneID:115214460"; gbkey "mRNA"; gene "LOC115214460"; ID ""; gene_name "LOC115214460"; transcript_id "XM_029783658.2"; product "nucleoprotein TPR"; exon_number "10"; model_evidence "Supporting evidence includes similarity to: 100% coverage of the annotated genomic feature by RNAseq alignments, including 45 samples with support for all annotated introns";
NC_043003.1	Gnomon	exon	88760293	88760373	.	-	.	gene_id "LOC115214460"; db_xref "GeneID:115214460"; gbkey "mRNA"; gene "LOC115214460"; ID ""; gene_name "LOC115214460"; transcript_id "XM_029783658.2"; product "nucleoprotein TPR"; exon_number "9"; model_evidence "Supporting evidence includes similarity to: 100% coverage of the annotated genomic feature by RNAseq alignments, including 45 samples with support for all annotated introns";
NC_043003.1	Gnomon	exon	88761411	88761503	.	-	.	gene_id "LOC115214460"; db_xref "GeneID:115214460"; gbkey "mRNA"; gene "LOC115214460"; ID ""; gene_name "LOC115214460"; transcript_id "XM_029783658.2"; product "nucleoprotein TPR"; exon_number "8"; model_evidence "Supporting evidence includes similarity to: 100% coverage of the annotated genomic feature by RNAseq alignments, including 45 samples with support for all annotated introns";
NC_043003.1	Gnomon	exon	88762112	88762162	.	-	.	gene_id "LOC115214460"; db_xref "GeneID:115214460"; gbkey "mRNA"; gene "LOC115214460"; ID ""; gene_name "LOC115214460"; transcript_id "XM_029783658.2"; product "nucleoprotein TPR"; exon_number "7"; model_evidence "Supporting evidence includes similarity to: 100% coverage of the annotated genomic feature by RNAseq alignments, including 45 samples with support for all annotated introns";
NC_043003.1	Gnomon	exon	88763671	88763784	.	-	.	gene_id "LOC115214460"; db_xref "GeneID:115214460"; gbkey "mRNA"; gene "LOC115214460"; ID ""; gene_name "LOC115214460"; transcript_id "XM_029783658.2"; product "nucleoprotein TPR"; exon_number "6"; model_evidence "Supporting evidence includes similarity to: 100% coverage of the annotated genomic feature by RNAseq alignments, including 45 samples with support for all annotated introns";
NC_043003.1	Gnomon	exon	88767708	88767811	.	-	.	gene_id "LOC115214460"; db_xref "GeneID:115214460"; gbkey "mRNA"; gene "LOC115214460"; ID ""; gene_name "LOC115214460"; transcript_id "XM_029783658.2"; product "nucleoprotein TPR"; exon_number "5"; model_evidence "Supporting evidence includes similarity to: 100% coverage of the annotated genomic feature by RNAseq alignments, including 45 samples with support for all annotated introns";
NC_043003.1	Gnomon	exon	88771046	88771142	.	-	.	gene_id "LOC115214460"; db_xref "GeneID:115214460"; gbkey "mRNA"; gene "LOC115214460"; ID ""; gene_name "LOC115214460"; transcript_id "XM_029783658.2"; product "nucleoprotein TPR"; exon_number "4"; model_evidence "Supporting evidence includes similarity to: 100% coverage of the annotated genomic feature by RNAseq alignments, including 45 samples with support for all annotated introns";
NC_043003.1	Gnomon	exon	88780712	88780785	.	-	.	gene_id "LOC115214460"; db_xref "GeneID:115214460"; gbkey "mRNA"; gene "LOC115214460"; ID ""; gene_name "LOC115214460"; transcript_id "XM_029783658.2"; product "nucleoprotein TPR"; exon_number "3"; model_evidence "Supporting evidence includes similarity to: 100% coverage of the annotated genomic feature by RNAseq alignments, including 45 samples with support for all annotated introns";
NC_043003.1	Gnomon	exon	88786979	88787083	.	-	.	gene_id "LOC115214460"; db_xref "GeneID:115214460"; gbkey "mRNA"; gene "LOC115214460"; ID ""; gene_name "LOC115214460"; transcript_id "XM_029783658.2"; product "nucleoprotein TPR"; exon_number "2"; model_evidence "Supporting evidence includes similarity to: 100% coverage of the annotated genomic feature by RNAseq alignments, including 45 samples with support for all annotated introns";
NC_043003.1	Gnomon	exon	88799240	88799457	.	-	.	gene_id "LOC115214460"; db_xref "GeneID:115214460"; gbkey "mRNA"; gene "LOC115214460"; ID ""; gene_name "LOC115214460"; transcript_id "XM_029783658.2"; product "nucleoprotein TPR"; exon_number "1"; model_evidence "Supporting evidence includes similarity to: 100% coverage of the annotated genomic feature by RNAseq alignments, including 45 samples with support for all annotated introns";
NC_043003.1	Gnomon	start_codon	88799388	88799390	.	-	0	gene_id "LOC115214460"; db_xref "GeneID:115214460"; gbkey "CDS"; gene "LOC115214460"; ID ""; gene_name "LOC115214460"; transcript_id "XM_029783658.2"; product "nucleoprotein TPR"; protein_id "XP_029639518.1"; exon_number "1";
NC_043003.1	Gnomon	stop_codon	88662954	88662956	.	-	0	gene_id "LOC115214460"; db_xref "GeneID:115214460"; gbkey "CDS"; gene "LOC115214460"; ID ""; gene_name "LOC115214460"; transcript_id "XM_029783658.2"; product "nucleoprotein TPR"; protein_id "XP_029639518.1"; exon_number "39";
NC_043003.1	Gnomon	gene	89144135	89144653	.	+	.	gene_id "LOC115214461"; db_xref "GeneID:115214461"; gbkey "Gene"; gene "LOC115214461"; gene_biotype "protein_coding"; ID ""; gene_name "LOC115214461";
NC_043003.1	Gnomon	transcript	89144135	89144653	.	+	.	gene_id "LOC115214461"; ID "XM_029783659.1"; gene_name "LOC115214461"; transcript_id "XM_029783659.1";
NC_043003.1	Gnomon	CDS	89144135	89144650	.	+	0	gene_id "LOC115214461"; db_xref "GeneID:115214461"; gbkey "CDS"; gene "LOC115214461"; ID ""; gene_name "LOC115214461"; transcript_id "XM_029783659.1"; product "uncharacterized protein LOC115214461"; protein_id "XP_029639519.1"; exon_number "1";
NC_043003.1	Gnomon	exon	89144135	89144653	.	+	.	gene_id "LOC115214461"; db_xref "GeneID:115214461"; gbkey "mRNA"; gene "LOC115214461"; ID ""; gene_name "LOC115214461"; transcript_id "XM_029783659.1"; product "uncharacterized LOC115214461"; exon_number "1"; model_evidence "Supporting evidence includes similarity to: 1 Protein";
NC_043003.1	Gnomon	start_codon	89144135	89144137	.	+	0	gene_id "LOC115214461"; db_xref "GeneID:115214461"; gbkey "CDS"; gene "LOC115214461"; ID ""; gene_name "LOC115214461"; transcript_id "XM_029783659.1"; product "uncharacterized protein LOC115214461"; protein_id "XP_029639519.1"; exon_number "1";
NC_043003.1	Gnomon	stop_codon	89144651	89144653	.	+	0	gene_id "LOC115214461"; db_xref "GeneID:115214461"; gbkey "CDS"; gene "LOC115214461"; ID ""; gene_name "LOC115214461"; transcript_id "XM_029783659.1"; product "uncharacterized protein LOC115214461"; protein_id "XP_029639519.1"; exon_number "1";
NC_043003.1	Gnomon	gene	89156202	89156765	.	+	.	gene_id "LOC115214462"; db_xref "GeneID:115214462"; gbkey "Gene"; gene "LOC115214462"; gene_biotype "protein_coding"; ID ""; gene_name "LOC115214462";
NC_043003.1	Gnomon	transcript	89156202	89156765	.	+	.	gene_id "LOC115214462"; ID "XM_029783660.1"; gene_name "LOC115214462"; transcript_id "XM_029783660.1";
NC_043003.1	Gnomon	CDS	89156202	89156762	.	+	0	gene_id "LOC115214462"; db_xref "GeneID:115214462"; gbkey "CDS"; gene "LOC115214462"; ID ""; gene_name "LOC115214462"; transcript_id "XM_029783660.1"; product "uncharacterized protein LOC115214462"; protein_id "XP_029639520.1"; exon_number "1";
NC_043003.1	Gnomon	exon	89156202	89156765	.	+	.	gene_id "LOC115214462"; db_xref "GeneID:115214462"; gbkey "mRNA"; gene "LOC115214462"; ID ""; gene_name "LOC115214462"; transcript_id "XM_029783660.1"; product "uncharacterized LOC115214462"; exon_number "1"; model_evidence "Supporting evidence includes similarity to: 1 Protein";
NC_043003.1	Gnomon	start_codon	89156202	89156204	.	+	0	gene_id "LOC115214462"; db_xref "GeneID:115214462"; gbkey "CDS"; gene "LOC115214462"; ID ""; gene_name "LOC115214462"; transcript_id "XM_029783660.1"; product "uncharacterized protein LOC115214462"; protein_id "XP_029639520.1"; exon_number "1";
NC_043003.1	Gnomon	stop_codon	89156763	89156765	.	+	0	gene_id "LOC115214462"; db_xref "GeneID:115214462"; gbkey "CDS"; gene "LOC115214462"; ID ""; gene_name "LOC115214462"; transcript_id "XM_029783660.1"; product "uncharacterized protein LOC115214462"; protein_id "XP_029639520.1"; exon_number "1";
NC_043003.1	Gnomon	gene	89171449	89196618	.	+	.	gene_id "LOC115214463"; db_xref "GeneID:115214463"; gbkey "Gene"; gene "LOC115214463"; gene_biotype "protein_coding"; ID ""; gene_name "LOC115214463";
NC_043003.1	Gnomon~Covext	transcript	89171449	89196618	.	+	.	gene_id "LOC115214463"; ID "XM_036504411.1"; gene_name "LOC115214463"; transcript_id "Covext~XM_036504411.1";
NC_043003.1	Covext	exon	89171449	89171522	.	+	.	gene_id "LOC115214463"; db_xref "GeneID:115214463"; gbkey "mRNA"; gene "LOC115214463"; ID ""; gene_name "LOC115214463"; transcript_id "Covext~XM_036504411.1"; product "craniofacial development protein 2-like"; exon_number "1"; model_evidence "Supporting evidence includes similarity to: 3 Proteins";
NC_043003.1	Covext	exon	89191703	89192658	.	+	.	gene_id "LOC115214463"; db_xref "GeneID:115214463"; gbkey "mRNA"; gene "LOC115214463"; ID ""; gene_name "LOC115214463"; transcript_id "Covext~XM_036504411.1"; product "craniofacial development protein 2-like"; exon_number "2"; model_evidence "Supporting evidence includes similarity to: 3 Proteins";
NC_043003.1	Covext	exon	89196379	89196428	.	+	.	gene_id "LOC115214463"; db_xref "GeneID:115214463"; gbkey "mRNA"; gene "LOC115214463"; ID ""; gene_name "LOC115214463"; transcript_id "Covext~XM_036504411.1"; product "craniofacial development protein 2-like"; exon_number "3"; model_evidence "Supporting evidence includes similarity to: 3 Proteins";
NC_043003.1	Covext	exon	89196379	89196618	.	+	.	gene_id "LOC115214463"; db_xref "GeneID:115214463"; gbkey "mRNA"; gene "LOC115214463"; ID ""; gene_name "LOC115214463"; transcript_id "Covext~XM_036504411.1"; product "craniofacial development protein 2-like"; exon_number "3"; model_evidence "Supporting evidence includes similarity to: 3 Proteins"; three_prime_ext "190";
NC_043003.1	Gnomon	transcript	89171449	89196428	.	+	.	gene_id "LOC115214463"; ID "XM_036504411.1"; gene_name "LOC115214463"; transcript_id "XM_036504411.1";
NC_043003.1	Gnomon	CDS	89171449	89171522	.	+	0	gene_id "LOC115214463"; db_xref "GeneID:115214463"; gbkey "CDS"; gene "LOC115214463"; ID ""; gene_name "LOC115214463"; transcript_id "XM_036504411.1"; product "craniofacial development protein 2-like"; protein_id "XP_036360304.1"; exon_number "1";
NC_043003.1	Gnomon	CDS	89191703	89192658	.	+	1	gene_id "LOC115214463"; db_xref "GeneID:115214463"; gbkey "CDS"; gene "LOC115214463"; ID ""; gene_name "LOC115214463"; transcript_id "XM_036504411.1"; product "craniofacial development protein 2-like"; protein_id "XP_036360304.1"; exon_number "2";
NC_043003.1	Gnomon	CDS	89196379	89196425	.	+	2	gene_id "LOC115214463"; db_xref "GeneID:115214463"; gbkey "CDS"; gene "LOC115214463"; ID ""; gene_name "LOC115214463"; transcript_id "XM_036504411.1"; product "craniofacial development protein 2-like"; protein_id "XP_036360304.1"; exon_number "3";
NC_043003.1	Gnomon	exon	89171449	89171522	.	+	.	gene_id "LOC115214463"; db_xref "GeneID:115214463"; gbkey "mRNA"; gene "LOC115214463"; ID ""; gene_name "LOC115214463"; transcript_id "XM_036504411.1"; product "craniofacial development protein 2-like"; exon_number "1"; model_evidence "Supporting evidence includes similarity to: 3 Proteins";
NC_043003.1	Gnomon	exon	89191703	89192658	.	+	.	gene_id "LOC115214463"; db_xref "GeneID:115214463"; gbkey "mRNA"; gene "LOC115214463"; ID ""; gene_name "LOC115214463"; transcript_id "XM_036504411.1"; product "craniofacial development protein 2-like"; exon_number "2"; model_evidence "Supporting evidence includes similarity to: 3 Proteins";
NC_043003.1	Gnomon	exon	89196379	89196428	.	+	.	gene_id "LOC115214463"; db_xref "GeneID:115214463"; gbkey "mRNA"; gene "LOC115214463"; ID ""; gene_name "LOC115214463"; transcript_id "XM_036504411.1"; product "craniofacial development protein 2-like"; exon_number "3"; model_evidence "Supporting evidence includes similarity to: 3 Proteins";
NC_043003.1	Gnomon	start_codon	89171449	89171451	.	+	0	gene_id "LOC115214463"; db_xref "GeneID:115214463"; gbkey "CDS"; gene "LOC115214463"; ID ""; gene_name "LOC115214463"; transcript_id "XM_036504411.1"; product "craniofacial development protein 2-like"; protein_id "XP_036360304.1"; exon_number "1";
NC_043003.1	Gnomon	stop_codon	89196426	89196428	.	+	0	gene_id "LOC115214463"; db_xref "GeneID:115214463"; gbkey "CDS"; gene "LOC115214463"; ID ""; gene_name "LOC115214463"; transcript_id "XM_036504411.1"; product "craniofacial development protein 2-like"; protein_id "XP_036360304.1"; exon_number "3";
NC_043003.1	Gnomon	gene	89545586	89610553	.	+	.	gene_id "LOC115214465"; db_xref "GeneID:115214465"; gbkey "Gene"; gene "LOC115214465"; gene_biotype "protein_coding"; ID ""; gene_name "LOC115214465";
NC_043003.1	Gnomon~Covext	transcript	89545586	89610553	.	+	.	gene_id "LOC115214465"; ID "XM_029783664.2"; gene_name "LOC115214465"; transcript_id "Covext~XM_029783664.2";
NC_043003.1	Covext	exon	89545586	89546230	.	+	.	gene_id "LOC115214465"; db_xref "GeneID:115214465"; gbkey "mRNA"; gene "LOC115214465"; ID ""; gene_name "LOC115214465"; transcript_id "Covext~XM_029783664.2"; product "beta-1,3-galactosyltransferase 2-like"; exon_number "1"; model_evidence "Supporting evidence includes similarity to: 10 Proteins, and 100% coverage of the annotated genomic feature by RNAseq alignments, including 15 samples with support for all annotated introns";
NC_043003.1	Covext	exon	89604133	89605353	.	+	.	gene_id "LOC115214465"; db_xref "GeneID:115214465"; gbkey "mRNA"; gene "LOC115214465"; ID ""; gene_name "LOC115214465"; transcript_id "Covext~XM_029783664.2"; product "beta-1,3-galactosyltransferase 2-like"; exon_number "2"; model_evidence "Supporting evidence includes similarity to: 10 Proteins, and 100% coverage of the annotated genomic feature by RNAseq alignments, including 15 samples with support for all annotated introns";
NC_043003.1	Covext	exon	89609826	89610232	.	+	.	gene_id "LOC115214465"; db_xref "GeneID:115214465"; gbkey "mRNA"; gene "LOC115214465"; ID ""; gene_name "LOC115214465"; transcript_id "Covext~XM_029783664.2"; product "beta-1,3-galactosyltransferase 2-like"; exon_number "3"; model_evidence "Supporting evidence includes similarity to: 10 Proteins, and 100% coverage of the annotated genomic feature by RNAseq alignments, including 15 samples with support for all annotated introns";
NC_043003.1	Covext	exon	89609826	89610553	.	+	.	gene_id "LOC115214465"; db_xref "GeneID:115214465"; gbkey "mRNA"; gene "LOC115214465"; ID ""; gene_name "LOC115214465"; transcript_id "Covext~XM_029783664.2"; product "beta-1,3-galactosyltransferase 2-like"; exon_number "3"; model_evidence "Supporting evidence includes similarity to: 10 Proteins, and 100% coverage of the annotated genomic feature by RNAseq alignments, including 15 samples with support for all annotated introns"; three_prime_ext "321";
NC_043003.1	Gnomon	transcript	89545586	89610232	.	+	.	gene_id "LOC115214465"; ID "XM_029783664.2"; gene_name "LOC115214465"; transcript_id "XM_029783664.2";
NC_043003.1	Gnomon	CDS	89604153	89605353	.	+	0	gene_id "LOC115214465"; db_xref "GeneID:115214465"; gbkey "CDS"; gene "LOC115214465"; ID ""; gene_name "LOC115214465"; transcript_id "XM_029783664.2"; product "beta-1,3-galactosyltransferase 2-like"; protein_id "XP_029639524.2"; exon_number "2";
NC_043003.1	Gnomon	CDS	89609826	89610103	.	+	2	gene_id "LOC115214465"; db_xref "GeneID:115214465"; gbkey "CDS"; gene "LOC115214465"; ID ""; gene_name "LOC115214465"; transcript_id "XM_029783664.2"; product "beta-1,3-galactosyltransferase 2-like"; protein_id "XP_029639524.2"; exon_number "3";
NC_043003.1	Gnomon	exon	89545586	89546230	.	+	.	gene_id "LOC115214465"; db_xref "GeneID:115214465"; gbkey "mRNA"; gene "LOC115214465"; ID ""; gene_name "LOC115214465"; transcript_id "XM_029783664.2"; product "beta-1,3-galactosyltransferase 2-like"; exon_number "1"; model_evidence "Supporting evidence includes similarity to: 10 Proteins, and 100% coverage of the annotated genomic feature by RNAseq alignments, including 15 samples with support for all annotated introns";
NC_043003.1	Gnomon	exon	89604133	89605353	.	+	.	gene_id "LOC115214465"; db_xref "GeneID:115214465"; gbkey "mRNA"; gene "LOC115214465"; ID ""; gene_name "LOC115214465"; transcript_id "XM_029783664.2"; product "beta-1,3-galactosyltransferase 2-like"; exon_number "2"; model_evidence "Supporting evidence includes similarity to: 10 Proteins, and 100% coverage of the annotated genomic feature by RNAseq alignments, including 15 samples with support for all annotated introns";
NC_043003.1	Gnomon	exon	89609826	89610232	.	+	.	gene_id "LOC115214465"; db_xref "GeneID:115214465"; gbkey "mRNA"; gene "LOC115214465"; ID ""; gene_name "LOC115214465"; transcript_id "XM_029783664.2"; product "beta-1,3-galactosyltransferase 2-like"; exon_number "3"; model_evidence "Supporting evidence includes similarity to: 10 Proteins, and 100% coverage of the annotated genomic feature by RNAseq alignments, including 15 samples with support for all annotated introns";
NC_043003.1	Gnomon	start_codon	89604153	89604155	.	+	0	gene_id "LOC115214465"; db_xref "GeneID:115214465"; gbkey "CDS"; gene "LOC115214465"; ID ""; gene_name "LOC115214465"; transcript_id "XM_029783664.2"; product "beta-1,3-galactosyltransferase 2-like"; protein_id "XP_029639524.2"; exon_number "2";
NC_043003.1	Gnomon	stop_codon	89610104	89610106	.	+	0	gene_id "LOC115214465"; db_xref "GeneID:115214465"; gbkey "CDS"; gene "LOC115214465"; ID ""; gene_name "LOC115214465"; transcript_id "XM_029783664.2"; product "beta-1,3-galactosyltransferase 2-like"; protein_id "XP_029639524.2"; exon_number "3";
NC_043003.1	Gnomon	gene	89680932	89732324	.	+	.	gene_id "LOC115214466"; db_xref "GeneID:115214466"; gbkey "Gene"; gene "LOC115214466"; gene_biotype "protein_coding"; ID ""; gene_name "LOC115214466";
NC_043003.1	Gnomon~FLAMseq	transcript	89680932	89732324	.	+	.	gene_id "LOC115214466"; ID "XM_029783665.2"; gene_name "LOC115214466"; transcript_id "FLAMseq_ext~XM_029783665.2"; three_prime_ext "35750";
NC_043003.1	Gnomon~FLAMseq	exon	89680932	89681665	.	+	.	gene_id "LOC115214466"; db_xref "GeneID:115214466"; gbkey "mRNA"; gene "LOC115214466"; ID ""; gene_name "LOC115214466"; transcript_id "FLAMseq_ext~XM_029783665.2"; product "electron transfer flavoprotein beta subunit lysine methyltransferase-like"; exon_number "1"; model_evidence "Supporting evidence includes similarity to: 3 Proteins, and 100% coverage of the annotated genomic feature by RNAseq alignments, including 25 samples with support for all annotated introns";
NC_043003.1	Gnomon~FLAMseq	exon	89687389	89687519	.	+	.	gene_id "LOC115214466"; db_xref "GeneID:115214466"; gbkey "mRNA"; gene "LOC115214466"; ID ""; gene_name "LOC115214466"; transcript_id "FLAMseq_ext~XM_029783665.2"; product "electron transfer flavoprotein beta subunit lysine methyltransferase-like"; exon_number "2"; model_evidence "Supporting evidence includes similarity to: 3 Proteins, and 100% coverage of the annotated genomic feature by RNAseq alignments, including 25 samples with support for all annotated introns";
NC_043003.1	Gnomon~FLAMseq	exon	89694282	89696574	.	+	.	gene_id "LOC115214466"; db_xref "GeneID:115214466"; gbkey "mRNA"; gene "LOC115214466"; ID ""; gene_name "LOC115214466"; transcript_id "FLAMseq_ext~XM_029783665.2"; product "electron transfer flavoprotein beta subunit lysine methyltransferase-like"; exon_number "3"; model_evidence "Supporting evidence includes similarity to: 3 Proteins, and 100% coverage of the annotated genomic feature by RNAseq alignments, including 25 samples with support for all annotated introns";
NC_043003.1	Gnomon~FLAMseq	exon	89694282	89732324	.	+	.	gene_id "LOC115214466"; db_xref "GeneID:115214466"; gbkey "mRNA"; gene "LOC115214466"; ID ""; gene_name "LOC115214466"; transcript_id "FLAMseq_ext~XM_029783665.2"; product ""; exon_number "3"; model_evidence "Supporting evidence includes similarity to: 3 Proteins, and 100% coverage of the annotated genomic feature by RNAseq alignments"; three_prime_ext "35750";
NC_043003.1	PBRI	transcript	89682151	89696376	.	+	.	gene_id "LOC115214466"; ID ""; gene_name "LOC115214466"; transcript_id "G27261.4"; uniq_trans_id "G27261.4";
NC_043003.1	PBRI	exon	89682151	89682208	.	+	.	gene_id "LOC115214466"; ID ""; gene_name "LOC115214466"; transcript_id "G27261.4"; exon_number "1"; uniq_trans_id "G27261.4";
NC_043003.1	PBRI	exon	89687389	89687519	.	+	.	gene_id "LOC115214466"; ID ""; gene_name "LOC115214466"; transcript_id "G27261.4"; exon_number "2"; uniq_trans_id "G27261.4";
NC_043003.1	PBRI	exon	89694282	89696376	.	+	.	gene_id "LOC115214466"; ID ""; gene_name "LOC115214466"; transcript_id "G27261.4"; exon_number "3"; uniq_trans_id "G27261.4";
NC_043003.1	Gnomon	transcript	89680932	89696574	.	+	.	gene_id "LOC115214466"; ID "XM_029783665.2"; gene_name "LOC115214466"; transcript_id "XM_029783665.2";
NC_043003.1	Gnomon	CDS	89681376	89681665	.	+	0	gene_id "LOC115214466"; db_xref "GeneID:115214466"; gbkey "CDS"; gene "LOC115214466"; ID ""; gene_name "LOC115214466"; transcript_id "XM_029783665.2"; product "electron transfer flavoprotein beta subunit lysine methyltransferase-like"; protein_id "XP_029639525.1"; exon_number "1";
NC_043003.1	Gnomon	CDS	89687389	89687519	.	+	1	gene_id "LOC115214466"; db_xref "GeneID:115214466"; gbkey "CDS"; gene "LOC115214466"; ID ""; gene_name "LOC115214466"; transcript_id "XM_029783665.2"; product "electron transfer flavoprotein beta subunit lysine methyltransferase-like"; protein_id "XP_029639525.1"; exon_number "2";
NC_043003.1	Gnomon	CDS	89694282	89694643	.	+	2	gene_id "LOC115214466"; db_xref "GeneID:115214466"; gbkey "CDS"; gene "LOC115214466"; ID ""; gene_name "LOC115214466"; transcript_id "XM_029783665.2"; product "electron transfer flavoprotein beta subunit lysine methyltransferase-like"; protein_id "XP_029639525.1"; exon_number "3";
NC_043003.1	Gnomon	exon	89680932	89681665	.	+	.	gene_id "LOC115214466"; db_xref "GeneID:115214466"; gbkey "mRNA"; gene "LOC115214466"; ID ""; gene_name "LOC115214466"; transcript_id "XM_029783665.2"; product "electron transfer flavoprotein beta subunit lysine methyltransferase-like"; exon_number "1"; model_evidence "Supporting evidence includes similarity to: 3 Proteins, and 100% coverage of the annotated genomic feature by RNAseq alignments, including 25 samples with support for all annotated introns";
NC_043003.1	Gnomon	exon	89687389	89687519	.	+	.	gene_id "LOC115214466"; db_xref "GeneID:115214466"; gbkey "mRNA"; gene "LOC115214466"; ID ""; gene_name "LOC115214466"; transcript_id "XM_029783665.2"; product "electron transfer flavoprotein beta subunit lysine methyltransferase-like"; exon_number "2"; model_evidence "Supporting evidence includes similarity to: 3 Proteins, and 100% coverage of the annotated genomic feature by RNAseq alignments, including 25 samples with support for all annotated introns";
NC_043003.1	Gnomon	exon	89694282	89696574	.	+	.	gene_id "LOC115214466"; db_xref "GeneID:115214466"; gbkey "mRNA"; gene "LOC115214466"; ID ""; gene_name "LOC115214466"; transcript_id "XM_029783665.2"; product "electron transfer flavoprotein beta subunit lysine methyltransferase-like"; exon_number "3"; model_evidence "Supporting evidence includes similarity to: 3 Proteins, and 100% coverage of the annotated genomic feature by RNAseq alignments, including 25 samples with support for all annotated introns";
NC_043003.1	Gnomon	start_codon	89681376	89681378	.	+	0	gene_id "LOC115214466"; db_xref "GeneID:115214466"; gbkey "CDS"; gene "LOC115214466"; ID ""; gene_name "LOC115214466"; transcript_id "XM_029783665.2"; product "electron transfer flavoprotein beta subunit lysine methyltransferase-like"; protein_id "XP_029639525.1"; exon_number "1";
NC_043003.1	Gnomon	stop_codon	89694644	89694646	.	+	0	gene_id "LOC115214466"; db_xref "GeneID:115214466"; gbkey "CDS"; gene "LOC115214466"; ID ""; gene_name "LOC115214466"; transcript_id "XM_029783665.2"; product "electron transfer flavoprotein beta subunit lysine methyltransferase-like"; protein_id "XP_029639525.1"; exon_number "3";
NC_043003.1	Gnomon	gene	90450913	90451983	.	-	.	gene_id "LOC115214467"; db_xref "GeneID:115214467"; gbkey "Gene"; gene "LOC115214467"; gene_biotype "protein_coding"; ID ""; gene_name "LOC115214467";
NC_043003.1	Gnomon	transcript	90450913	90451983	.	-	.	gene_id "LOC115214467"; ID "XM_029783666.1"; gene_name "LOC115214467"; transcript_id "XM_029783666.1";
NC_043003.1	Gnomon	CDS	90450916	90451983	.	-	0	gene_id "LOC115214467"; db_xref "GeneID:115214467"; gbkey "CDS"; gene "LOC115214467"; ID ""; gene_name "LOC115214467"; transcript_id "XM_029783666.1"; product "uncharacterized protein LOC115214467"; protein_id "XP_029639526.1"; exon_number "1";
NC_043003.1	Gnomon	exon	90450913	90451983	.	-	.	gene_id "LOC115214467"; db_xref "GeneID:115214467"; gbkey "mRNA"; gene "LOC115214467"; ID ""; gene_name "LOC115214467"; transcript_id "XM_029783666.1"; product "uncharacterized LOC115214467"; exon_number "1"; model_evidence "Supporting evidence includes similarity to: 7 Proteins";
NC_043003.1	Gnomon	start_codon	90451981	90451983	.	-	0	gene_id "LOC115214467"; db_xref "GeneID:115214467"; gbkey "CDS"; gene "LOC115214467"; ID ""; gene_name "LOC115214467"; transcript_id "XM_029783666.1"; product "uncharacterized protein LOC115214467"; protein_id "XP_029639526.1"; exon_number "1";
NC_043003.1	Gnomon	stop_codon	90450913	90450915	.	-	0	gene_id "LOC115214467"; db_xref "GeneID:115214467"; gbkey "CDS"; gene "LOC115214467"; ID ""; gene_name "LOC115214467"; transcript_id "XM_029783666.1"; product "uncharacterized protein LOC115214467"; protein_id "XP_029639526.1"; exon_number "1";
NC_043003.1	Gnomon	gene	90814243	90845804	.	+	.	gene_id "LOC115214468"; db_xref "GeneID:115214468"; gbkey "Gene"; gene "LOC115214468"; gene_biotype "protein_coding"; ID ""; gene_name "LOC115214468";
NC_043003.1	Gnomon~FLAMseq~Covext	transcript	90814243	90845804	.	+	.	gene_id "LOC115214468"; ID "XM_029783668.1"; gene_name "LOC115214468"; transcript_id "Covext~FLAMseq_ext~XM_029783668.1"; three_prime_ext "8600";
NC_043003.1	Covext	exon	90814243	90814810	.	+	.	gene_id "LOC115214468"; db_xref "GeneID:115214468"; gbkey "mRNA"; gene "LOC115214468"; ID ""; gene_name "LOC115214468"; transcript_id "Covext~FLAMseq_ext~XM_029783668.1"; product "uncharacterized LOC115214468"; exon_number "1"; model_evidence "Supporting evidence includes similarity to: 1 Protein";
NC_043003.1	Covext	exon	90835987	90836732	.	+	.	gene_id "LOC115214468"; db_xref "GeneID:115214468"; gbkey "mRNA"; gene "LOC115214468"; ID ""; gene_name "LOC115214468"; transcript_id "Covext~FLAMseq_ext~XM_029783668.1"; product "uncharacterized LOC115214468"; exon_number "2"; model_evidence "Supporting evidence includes similarity to: 1 Protein";
NC_043003.1	Covext	exon	90835987	90845332	.	+	.	gene_id "LOC115214468"; db_xref "GeneID:115214468"; gbkey "mRNA"; gene "LOC115214468"; ID ""; gene_name "LOC115214468"; transcript_id "Covext~FLAMseq_ext~XM_029783668.1"; product ""; exon_number "2"; model_evidence ""; three_prime_ext "8600";
NC_043003.1	Covext	exon	90835987	90845804	.	+	.	gene_id "LOC115214468"; db_xref "GeneID:115214468"; gbkey "mRNA"; gene "LOC115214468"; ID ""; gene_name "LOC115214468"; transcript_id "Covext~FLAMseq_ext~XM_029783668.1"; product ""; exon_number "2"; model_evidence ""; three_prime_ext "472";
NC_043003.1	Gnomon~FLAMseq	transcript	90814243	90845332	.	+	.	gene_id "LOC115214468"; ID "XM_029783668.1"; gene_name "LOC115214468"; transcript_id "FLAMseq_ext~XM_029783668.1"; three_prime_ext "8600";
NC_043003.1	Gnomon~FLAMseq	exon	90814243	90814810	.	+	.	gene_id "LOC115214468"; db_xref "GeneID:115214468"; gbkey "mRNA"; gene "LOC115214468"; ID ""; gene_name "LOC115214468"; transcript_id "FLAMseq_ext~XM_029783668.1"; product "uncharacterized LOC115214468"; exon_number "1"; model_evidence "Supporting evidence includes similarity to: 1 Protein";
NC_043003.1	Gnomon~FLAMseq	exon	90835987	90836732	.	+	.	gene_id "LOC115214468"; db_xref "GeneID:115214468"; gbkey "mRNA"; gene "LOC115214468"; ID ""; gene_name "LOC115214468"; transcript_id "FLAMseq_ext~XM_029783668.1"; product "uncharacterized LOC115214468"; exon_number "2"; model_evidence "Supporting evidence includes similarity to: 1 Protein";
NC_043003.1	Gnomon~FLAMseq	exon	90835987	90845332	.	+	.	gene_id "LOC115214468"; db_xref "GeneID:115214468"; gbkey "mRNA"; gene "LOC115214468"; ID ""; gene_name "LOC115214468"; transcript_id "FLAMseq_ext~XM_029783668.1"; product ""; exon_number "2"; model_evidence ""; three_prime_ext "8600";
NC_043003.1	Gnomon	transcript	90814243	90836732	.	+	.	gene_id "LOC115214468"; ID "XM_029783668.1"; gene_name "LOC115214468"; transcript_id "XM_029783668.1";
NC_043003.1	Gnomon	CDS	90814243	90814810	.	+	0	gene_id "LOC115214468"; db_xref "GeneID:115214468"; gbkey "CDS"; gene "LOC115214468"; ID ""; gene_name "LOC115214468"; transcript_id "XM_029783668.1"; product "uncharacterized protein LOC115214468"; protein_id "XP_029639528.1"; exon_number "1";
NC_043003.1	Gnomon	CDS	90835987	90836729	.	+	2	gene_id "LOC115214468"; db_xref "GeneID:115214468"; gbkey "CDS"; gene "LOC115214468"; ID ""; gene_name "LOC115214468"; transcript_id "XM_029783668.1"; product "uncharacterized protein LOC115214468"; protein_id "XP_029639528.1"; exon_number "2";
NC_043003.1	Gnomon	exon	90814243	90814810	.	+	.	gene_id "LOC115214468"; db_xref "GeneID:115214468"; gbkey "mRNA"; gene "LOC115214468"; ID ""; gene_name "LOC115214468"; transcript_id "XM_029783668.1"; product "uncharacterized LOC115214468"; exon_number "1"; model_evidence "Supporting evidence includes similarity to: 1 Protein";
NC_043003.1	Gnomon	exon	90835987	90836732	.	+	.	gene_id "LOC115214468"; db_xref "GeneID:115214468"; gbkey "mRNA"; gene "LOC115214468"; ID ""; gene_name "LOC115214468"; transcript_id "XM_029783668.1"; product "uncharacterized LOC115214468"; exon_number "2"; model_evidence "Supporting evidence includes similarity to: 1 Protein";
NC_043003.1	Gnomon	start_codon	90814243	90814245	.	+	0	gene_id "LOC115214468"; db_xref "GeneID:115214468"; gbkey "CDS"; gene "LOC115214468"; ID ""; gene_name "LOC115214468"; transcript_id "XM_029783668.1"; product "uncharacterized protein LOC115214468"; protein_id "XP_029639528.1"; exon_number "1";
NC_043003.1	Gnomon	stop_codon	90836730	90836732	.	+	0	gene_id "LOC115214468"; db_xref "GeneID:115214468"; gbkey "CDS"; gene "LOC115214468"; ID ""; gene_name "LOC115214468"; transcript_id "XM_029783668.1"; product "uncharacterized protein LOC115214468"; protein_id "XP_029639528.1"; exon_number "2";
NC_043003.1	Gnomon	gene	91475633	91535097	.	-	.	gene_id "LOC115214470"; db_xref "GeneID:115214470"; gbkey "Gene"; gene "LOC115214470"; gene_biotype "protein_coding"; ID ""; gene_name "LOC115214470";
NC_043003.1	Gnomon~Covext	transcript	91475633	91531784	.	-	.	gene_id "LOC115214470"; ID "XM_036504917.1"; gene_name "LOC115214470"; transcript_id "Covext~XM_036504917.1";
NC_043003.1	Covext	exon	91475641	91476693	.	-	.	gene_id "LOC115214470"; db_xref "GeneID:115214470"; gbkey "mRNA"; gene "LOC115214470"; ID ""; gene_name "LOC115214470"; transcript_id "Covext~XM_036504917.1"; product "tektin-3, transcript variant X1"; exon_number "7"; model_evidence "Supporting evidence includes similarity to: 2 Proteins, and 100% coverage of the annotated genomic feature by RNAseq alignments, including 12 samples with support for all annotated introns";
NC_043003.1	Covext	exon	91482344	91482498	.	-	.	gene_id "LOC115214470"; db_xref "GeneID:115214470"; gbkey "mRNA"; gene "LOC115214470"; ID ""; gene_name "LOC115214470"; transcript_id "Covext~XM_036504917.1"; product "tektin-3, transcript variant X1"; exon_number "6"; model_evidence "Supporting evidence includes similarity to: 2 Proteins, and 100% coverage of the annotated genomic feature by RNAseq alignments, including 12 samples with support for all annotated introns";
NC_043003.1	Covext	exon	91487162	91487384	.	-	.	gene_id "LOC115214470"; db_xref "GeneID:115214470"; gbkey "mRNA"; gene "LOC115214470"; ID ""; gene_name "LOC115214470"; transcript_id "Covext~XM_036504917.1"; product "tektin-3, transcript variant X1"; exon_number "5"; model_evidence "Supporting evidence includes similarity to: 2 Proteins, and 100% coverage of the annotated genomic feature by RNAseq alignments, including 12 samples with support for all annotated introns";
NC_043003.1	Covext	exon	91490033	91490176	.	-	.	gene_id "LOC115214470"; db_xref "GeneID:115214470"; gbkey "mRNA"; gene "LOC115214470"; ID ""; gene_name "LOC115214470"; transcript_id "Covext~XM_036504917.1"; product "tektin-3, transcript variant X1"; exon_number "4"; model_evidence "Supporting evidence includes similarity to: 2 Proteins, and 100% coverage of the annotated genomic feature by RNAseq alignments, including 12 samples with support for all annotated introns";
NC_043003.1	Covext	exon	91492607	91492677	.	-	.	gene_id "LOC115214470"; db_xref "GeneID:115214470"; gbkey "mRNA"; gene "LOC115214470"; ID ""; gene_name "LOC115214470"; transcript_id "Covext~XM_036504917.1"; product "tektin-3, transcript variant X1"; exon_number "3"; model_evidence "Supporting evidence includes similarity to: 2 Proteins, and 100% coverage of the annotated genomic feature by RNAseq alignments, including 12 samples with support for all annotated introns";
NC_043003.1	Covext	exon	91495270	91495989	.	-	.	gene_id "LOC115214470"; db_xref "GeneID:115214470"; gbkey "mRNA"; gene "LOC115214470"; ID ""; gene_name "LOC115214470"; transcript_id "Covext~XM_036504917.1"; product "tektin-3, transcript variant X1"; exon_number "2"; model_evidence "Supporting evidence includes similarity to: 2 Proteins, and 100% coverage of the annotated genomic feature by RNAseq alignments, including 12 samples with support for all annotated introns";
NC_043003.1	Covext	exon	91531656	91531784	.	-	.	gene_id "LOC115214470"; db_xref "GeneID:115214470"; gbkey "mRNA"; gene "LOC115214470"; ID ""; gene_name "LOC115214470"; transcript_id "Covext~XM_036504917.1"; product "tektin-3, transcript variant X1"; exon_number "1"; model_evidence "Supporting evidence includes similarity to: 2 Proteins, and 100% coverage of the annotated genomic feature by RNAseq alignments, including 12 samples with support for all annotated introns";
NC_043003.1	Covext	exon	91475633	91476693	.	-	.	gene_id "LOC115214470"; db_xref "GeneID:115214470"; gbkey "mRNA"; gene "LOC115214470"; ID ""; gene_name "LOC115214470"; transcript_id "Covext~XM_036504917.1"; product "tektin-3, transcript variant X1"; exon_number "7"; model_evidence "Supporting evidence includes similarity to: 2 Proteins, and 100% coverage of the annotated genomic feature by RNAseq alignments, including 12 samples with support for all annotated introns"; three_prime_ext "8";
NC_043003.1	Gnomon	transcript	91475641	91531784	.	-	.	gene_id "LOC115214470"; ID "XM_036504917.1"; gene_name "LOC115214470"; transcript_id "XM_036504917.1";
NC_043003.1	Gnomon	CDS	91476450	91476693	.	-	1	gene_id "LOC115214470"; db_xref "GeneID:115214470"; gbkey "CDS"; gene "LOC115214470"; ID ""; gene_name "LOC115214470"; transcript_id "XM_036504917.1"; product "tektin-3"; protein_id "XP_036360810.1"; exon_number "7";
NC_043003.1	Gnomon	CDS	91482344	91482498	.	-	0	gene_id "LOC115214470"; db_xref "GeneID:115214470"; gbkey "CDS"; gene "LOC115214470"; ID ""; gene_name "LOC115214470"; transcript_id "XM_036504917.1"; product "tektin-3"; protein_id "XP_036360810.1"; exon_number "6";
NC_043003.1	Gnomon	CDS	91487162	91487384	.	-	1	gene_id "LOC115214470"; db_xref "GeneID:115214470"; gbkey "CDS"; gene "LOC115214470"; ID ""; gene_name "LOC115214470"; transcript_id "XM_036504917.1"; product "tektin-3"; protein_id "XP_036360810.1"; exon_number "5";
NC_043003.1	Gnomon	CDS	91490033	91490176	.	-	1	gene_id "LOC115214470"; db_xref "GeneID:115214470"; gbkey "CDS"; gene "LOC115214470"; ID ""; gene_name "LOC115214470"; transcript_id "XM_036504917.1"; product "tektin-3"; protein_id "XP_036360810.1"; exon_number "4";
NC_043003.1	Gnomon	CDS	91492607	91492677	.	-	0	gene_id "LOC115214470"; db_xref "GeneID:115214470"; gbkey "CDS"; gene "LOC115214470"; ID ""; gene_name "LOC115214470"; transcript_id "XM_036504917.1"; product "tektin-3"; protein_id "XP_036360810.1"; exon_number "3";
NC_043003.1	Gnomon	CDS	91495270	91495977	.	-	0	gene_id "LOC115214470"; db_xref "GeneID:115214470"; gbkey "CDS"; gene "LOC115214470"; ID ""; gene_name "LOC115214470"; transcript_id "XM_036504917.1"; product "tektin-3"; protein_id "XP_036360810.1"; exon_number "2";
NC_043003.1	Gnomon	exon	91475641	91476693	.	-	.	gene_id "LOC115214470"; db_xref "GeneID:115214470"; gbkey "mRNA"; gene "LOC115214470"; ID ""; gene_name "LOC115214470"; transcript_id "XM_036504917.1"; product "tektin-3, transcript variant X1"; exon_number "7"; model_evidence "Supporting evidence includes similarity to: 2 Proteins, and 100% coverage of the annotated genomic feature by RNAseq alignments, including 12 samples with support for all annotated introns";
NC_043003.1	Gnomon	exon	91482344	91482498	.	-	.	gene_id "LOC115214470"; db_xref "GeneID:115214470"; gbkey "mRNA"; gene "LOC115214470"; ID ""; gene_name "LOC115214470"; transcript_id "XM_036504917.1"; product "tektin-3, transcript variant X1"; exon_number "6"; model_evidence "Supporting evidence includes similarity to: 2 Proteins, and 100% coverage of the annotated genomic feature by RNAseq alignments, including 12 samples with support for all annotated introns";
NC_043003.1	Gnomon	exon	91487162	91487384	.	-	.	gene_id "LOC115214470"; db_xref "GeneID:115214470"; gbkey "mRNA"; gene "LOC115214470"; ID ""; gene_name "LOC115214470"; transcript_id "XM_036504917.1"; product "tektin-3, transcript variant X1"; exon_number "5"; model_evidence "Supporting evidence includes similarity to: 2 Proteins, and 100% coverage of the annotated genomic feature by RNAseq alignments, including 12 samples with support for all annotated introns";
NC_043003.1	Gnomon	exon	91490033	91490176	.	-	.	gene_id "LOC115214470"; db_xref "GeneID:115214470"; gbkey "mRNA"; gene "LOC115214470"; ID ""; gene_name "LOC115214470"; transcript_id "XM_036504917.1"; product "tektin-3, transcript variant X1"; exon_number "4"; model_evidence "Supporting evidence includes similarity to: 2 Proteins, and 100% coverage of the annotated genomic feature by RNAseq alignments, including 12 samples with support for all annotated introns";
NC_043003.1	Gnomon	exon	91492607	91492677	.	-	.	gene_id "LOC115214470"; db_xref "GeneID:115214470"; gbkey "mRNA"; gene "LOC115214470"; ID ""; gene_name "LOC115214470"; transcript_id "XM_036504917.1"; product "tektin-3, transcript variant X1"; exon_number "3"; model_evidence "Supporting evidence includes similarity to: 2 Proteins, and 100% coverage of the annotated genomic feature by RNAseq alignments, including 12 samples with support for all annotated introns";
NC_043003.1	Gnomon	exon	91495270	91495989	.	-	.	gene_id "LOC115214470"; db_xref "GeneID:115214470"; gbkey "mRNA"; gene "LOC115214470"; ID ""; gene_name "LOC115214470"; transcript_id "XM_036504917.1"; product "tektin-3, transcript variant X1"; exon_number "2"; model_evidence "Supporting evidence includes similarity to: 2 Proteins, and 100% coverage of the annotated genomic feature by RNAseq alignments, including 12 samples with support for all annotated introns";
NC_043003.1	Gnomon	exon	91531656	91531784	.	-	.	gene_id "LOC115214470"; db_xref "GeneID:115214470"; gbkey "mRNA"; gene "LOC115214470"; ID ""; gene_name "LOC115214470"; transcript_id "XM_036504917.1"; product "tektin-3, transcript variant X1"; exon_number "1"; model_evidence "Supporting evidence includes similarity to: 2 Proteins, and 100% coverage of the annotated genomic feature by RNAseq alignments, including 12 samples with support for all annotated introns";
NC_043003.1	Gnomon	start_codon	91495975	91495977	.	-	0	gene_id "LOC115214470"; db_xref "GeneID:115214470"; gbkey "CDS"; gene "LOC115214470"; ID ""; gene_name "LOC115214470"; transcript_id "XM_036504917.1"; product "tektin-3"; protein_id "XP_036360810.1"; exon_number "2";
NC_043003.1	Gnomon	stop_codon	91476447	91476449	.	-	0	gene_id "LOC115214470"; db_xref "GeneID:115214470"; gbkey "CDS"; gene "LOC115214470"; ID ""; gene_name "LOC115214470"; transcript_id "XM_036504917.1"; product "tektin-3"; protein_id "XP_036360810.1"; exon_number "7";
NC_043003.1	Gnomon	transcript	91475641	91510304	.	-	.	gene_id "LOC115214470"; ID "XM_036504918.1"; gene_name "LOC115214470"; transcript_id "XM_036504918.1";
NC_043003.1	Gnomon	CDS	91476450	91476693	.	-	1	gene_id "LOC115214470"; db_xref "GeneID:115214470"; gbkey "CDS"; gene "LOC115214470"; ID ""; gene_name "LOC115214470"; transcript_id "XM_036504918.1"; product "tektin-3"; protein_id "XP_036360811.1"; exon_number "7";
NC_043003.1	Gnomon	CDS	91482344	91482498	.	-	0	gene_id "LOC115214470"; db_xref "GeneID:115214470"; gbkey "CDS"; gene "LOC115214470"; ID ""; gene_name "LOC115214470"; transcript_id "XM_036504918.1"; product "tektin-3"; protein_id "XP_036360811.1"; exon_number "6";
NC_043003.1	Gnomon	CDS	91487162	91487384	.	-	1	gene_id "LOC115214470"; db_xref "GeneID:115214470"; gbkey "CDS"; gene "LOC115214470"; ID ""; gene_name "LOC115214470"; transcript_id "XM_036504918.1"; product "tektin-3"; protein_id "XP_036360811.1"; exon_number "5";
NC_043003.1	Gnomon	CDS	91490033	91490176	.	-	1	gene_id "LOC115214470"; db_xref "GeneID:115214470"; gbkey "CDS"; gene "LOC115214470"; ID ""; gene_name "LOC115214470"; transcript_id "XM_036504918.1"; product "tektin-3"; protein_id "XP_036360811.1"; exon_number "4";
NC_043003.1	Gnomon	CDS	91492607	91492677	.	-	0	gene_id "LOC115214470"; db_xref "GeneID:115214470"; gbkey "CDS"; gene "LOC115214470"; ID ""; gene_name "LOC115214470"; transcript_id "XM_036504918.1"; product "tektin-3"; protein_id "XP_036360811.1"; exon_number "3";
NC_043003.1	Gnomon	CDS	91495270	91495977	.	-	0	gene_id "LOC115214470"; db_xref "GeneID:115214470"; gbkey "CDS"; gene "LOC115214470"; ID ""; gene_name "LOC115214470"; transcript_id "XM_036504918.1"; product "tektin-3"; protein_id "XP_036360811.1"; exon_number "2";
NC_043003.1	Gnomon	exon	91475641	91476693	.	-	.	gene_id "LOC115214470"; db_xref "GeneID:115214470"; gbkey "mRNA"; gene "LOC115214470"; ID ""; gene_name "LOC115214470"; transcript_id "XM_036504918.1"; product "tektin-3, transcript variant X2"; exon_number "7"; model_evidence "Supporting evidence includes similarity to: 2 Proteins, and 100% coverage of the annotated genomic feature by RNAseq alignments, including 3 samples with support for all annotated introns";
NC_043003.1	Gnomon	exon	91482344	91482498	.	-	.	gene_id "LOC115214470"; db_xref "GeneID:115214470"; gbkey "mRNA"; gene "LOC115214470"; ID ""; gene_name "LOC115214470"; transcript_id "XM_036504918.1"; product "tektin-3, transcript variant X2"; exon_number "6"; model_evidence "Supporting evidence includes similarity to: 2 Proteins, and 100% coverage of the annotated genomic feature by RNAseq alignments, including 3 samples with support for all annotated introns";
NC_043003.1	Gnomon	exon	91487162	91487384	.	-	.	gene_id "LOC115214470"; db_xref "GeneID:115214470"; gbkey "mRNA"; gene "LOC115214470"; ID ""; gene_name "LOC115214470"; transcript_id "XM_036504918.1"; product "tektin-3, transcript variant X2"; exon_number "5"; model_evidence "Supporting evidence includes similarity to: 2 Proteins, and 100% coverage of the annotated genomic feature by RNAseq alignments, including 3 samples with support for all annotated introns";
NC_043003.1	Gnomon	exon	91490033	91490176	.	-	.	gene_id "LOC115214470"; db_xref "GeneID:115214470"; gbkey "mRNA"; gene "LOC115214470"; ID ""; gene_name "LOC115214470"; transcript_id "XM_036504918.1"; product "tektin-3, transcript variant X2"; exon_number "4"; model_evidence "Supporting evidence includes similarity to: 2 Proteins, and 100% coverage of the annotated genomic feature by RNAseq alignments, including 3 samples with support for all annotated introns";
NC_043003.1	Gnomon	exon	91492607	91492677	.	-	.	gene_id "LOC115214470"; db_xref "GeneID:115214470"; gbkey "mRNA"; gene "LOC115214470"; ID ""; gene_name "LOC115214470"; transcript_id "XM_036504918.1"; product "tektin-3, transcript variant X2"; exon_number "3"; model_evidence "Supporting evidence includes similarity to: 2 Proteins, and 100% coverage of the annotated genomic feature by RNAseq alignments, including 3 samples with support for all annotated introns";
NC_043003.1	Gnomon	exon	91495270	91495989	.	-	.	gene_id "LOC115214470"; db_xref "GeneID:115214470"; gbkey "mRNA"; gene "LOC115214470"; ID ""; gene_name "LOC115214470"; transcript_id "XM_036504918.1"; product "tektin-3, transcript variant X2"; exon_number "2"; model_evidence "Supporting evidence includes similarity to: 2 Proteins, and 100% coverage of the annotated genomic feature by RNAseq alignments, including 3 samples with support for all annotated introns";
NC_043003.1	Gnomon	exon	91509894	91510304	.	-	.	gene_id "LOC115214470"; db_xref "GeneID:115214470"; gbkey "mRNA"; gene "LOC115214470"; ID ""; gene_name "LOC115214470"; transcript_id "XM_036504918.1"; product "tektin-3, transcript variant X2"; exon_number "1"; model_evidence "Supporting evidence includes similarity to: 2 Proteins, and 100% coverage of the annotated genomic feature by RNAseq alignments, including 3 samples with support for all annotated introns";
NC_043003.1	Gnomon	start_codon	91495975	91495977	.	-	0	gene_id "LOC115214470"; db_xref "GeneID:115214470"; gbkey "CDS"; gene "LOC115214470"; ID ""; gene_name "LOC115214470"; transcript_id "XM_036504918.1"; product "tektin-3"; protein_id "XP_036360811.1"; exon_number "2";
NC_043003.1	Gnomon	stop_codon	91476447	91476449	.	-	0	gene_id "LOC115214470"; db_xref "GeneID:115214470"; gbkey "CDS"; gene "LOC115214470"; ID ""; gene_name "LOC115214470"; transcript_id "XM_036504918.1"; product "tektin-3"; protein_id "XP_036360811.1"; exon_number "7";
NC_043003.1	Gnomon	transcript	91475641	91535097	.	-	.	gene_id "LOC115214470"; ID "XM_036504919.1"; gene_name "LOC115214470"; transcript_id "XM_036504919.1";
NC_043003.1	Gnomon	CDS	91476450	91476693	.	-	1	gene_id "LOC115214470"; db_xref "GeneID:115214470"; gbkey "CDS"; gene "LOC115214470"; ID ""; gene_name "LOC115214470"; transcript_id "XM_036504919.1"; product "tektin-3"; protein_id "XP_036360812.1"; exon_number "7";
NC_043003.1	Gnomon	CDS	91482344	91482498	.	-	0	gene_id "LOC115214470"; db_xref "GeneID:115214470"; gbkey "CDS"; gene "LOC115214470"; ID ""; gene_name "LOC115214470"; transcript_id "XM_036504919.1"; product "tektin-3"; protein_id "XP_036360812.1"; exon_number "6";
NC_043003.1	Gnomon	CDS	91487162	91487384	.	-	1	gene_id "LOC115214470"; db_xref "GeneID:115214470"; gbkey "CDS"; gene "LOC115214470"; ID ""; gene_name "LOC115214470"; transcript_id "XM_036504919.1"; product "tektin-3"; protein_id "XP_036360812.1"; exon_number "5";
NC_043003.1	Gnomon	CDS	91490033	91490176	.	-	1	gene_id "LOC115214470"; db_xref "GeneID:115214470"; gbkey "CDS"; gene "LOC115214470"; ID ""; gene_name "LOC115214470"; transcript_id "XM_036504919.1"; product "tektin-3"; protein_id "XP_036360812.1"; exon_number "4";
NC_043003.1	Gnomon	CDS	91492607	91492677	.	-	0	gene_id "LOC115214470"; db_xref "GeneID:115214470"; gbkey "CDS"; gene "LOC115214470"; ID ""; gene_name "LOC115214470"; transcript_id "XM_036504919.1"; product "tektin-3"; protein_id "XP_036360812.1"; exon_number "3";
NC_043003.1	Gnomon	CDS	91495270	91495977	.	-	0	gene_id "LOC115214470"; db_xref "GeneID:115214470"; gbkey "CDS"; gene "LOC115214470"; ID ""; gene_name "LOC115214470"; transcript_id "XM_036504919.1"; product "tektin-3"; protein_id "XP_036360812.1"; exon_number "2";
NC_043003.1	Gnomon	exon	91475641	91476693	.	-	.	gene_id "LOC115214470"; db_xref "GeneID:115214470"; gbkey "mRNA"; gene "LOC115214470"; ID ""; gene_name "LOC115214470"; transcript_id "XM_036504919.1"; product "tektin-3, transcript variant X3"; exon_number "7"; model_evidence "Supporting evidence includes similarity to: 2 Proteins, and 100% coverage of the annotated genomic feature by RNAseq alignments, including 3 samples with support for all annotated introns";
NC_043003.1	Gnomon	exon	91482344	91482498	.	-	.	gene_id "LOC115214470"; db_xref "GeneID:115214470"; gbkey "mRNA"; gene "LOC115214470"; ID ""; gene_name "LOC115214470"; transcript_id "XM_036504919.1"; product "tektin-3, transcript variant X3"; exon_number "6"; model_evidence "Supporting evidence includes similarity to: 2 Proteins, and 100% coverage of the annotated genomic feature by RNAseq alignments, including 3 samples with support for all annotated introns";
NC_043003.1	Gnomon	exon	91487162	91487384	.	-	.	gene_id "LOC115214470"; db_xref "GeneID:115214470"; gbkey "mRNA"; gene "LOC115214470"; ID ""; gene_name "LOC115214470"; transcript_id "XM_036504919.1"; product "tektin-3, transcript variant X3"; exon_number "5"; model_evidence "Supporting evidence includes similarity to: 2 Proteins, and 100% coverage of the annotated genomic feature by RNAseq alignments, including 3 samples with support for all annotated introns";
NC_043003.1	Gnomon	exon	91490033	91490176	.	-	.	gene_id "LOC115214470"; db_xref "GeneID:115214470"; gbkey "mRNA"; gene "LOC115214470"; ID ""; gene_name "LOC115214470"; transcript_id "XM_036504919.1"; product "tektin-3, transcript variant X3"; exon_number "4"; model_evidence "Supporting evidence includes similarity to: 2 Proteins, and 100% coverage of the annotated genomic feature by RNAseq alignments, including 3 samples with support for all annotated introns";
NC_043003.1	Gnomon	exon	91492607	91492677	.	-	.	gene_id "LOC115214470"; db_xref "GeneID:115214470"; gbkey "mRNA"; gene "LOC115214470"; ID ""; gene_name "LOC115214470"; transcript_id "XM_036504919.1"; product "tektin-3, transcript variant X3"; exon_number "3"; model_evidence "Supporting evidence includes similarity to: 2 Proteins, and 100% coverage of the annotated genomic feature by RNAseq alignments, including 3 samples with support for all annotated introns";
NC_043003.1	Gnomon	exon	91495270	91495989	.	-	.	gene_id "LOC115214470"; db_xref "GeneID:115214470"; gbkey "mRNA"; gene "LOC115214470"; ID ""; gene_name "LOC115214470"; transcript_id "XM_036504919.1"; product "tektin-3, transcript variant X3"; exon_number "2"; model_evidence "Supporting evidence includes similarity to: 2 Proteins, and 100% coverage of the annotated genomic feature by RNAseq alignments, including 3 samples with support for all annotated introns";
NC_043003.1	Gnomon	exon	91535018	91535097	.	-	.	gene_id "LOC115214470"; db_xref "GeneID:115214470"; gbkey "mRNA"; gene "LOC115214470"; ID ""; gene_name "LOC115214470"; transcript_id "XM_036504919.1"; product "tektin-3, transcript variant X3"; exon_number "1"; model_evidence "Supporting evidence includes similarity to: 2 Proteins, and 100% coverage of the annotated genomic feature by RNAseq alignments, including 3 samples with support for all annotated introns";
NC_043003.1	Gnomon	start_codon	91495975	91495977	.	-	0	gene_id "LOC115214470"; db_xref "GeneID:115214470"; gbkey "CDS"; gene "LOC115214470"; ID ""; gene_name "LOC115214470"; transcript_id "XM_036504919.1"; product "tektin-3"; protein_id "XP_036360812.1"; exon_number "2";
NC_043003.1	Gnomon	stop_codon	91476447	91476449	.	-	0	gene_id "LOC115214470"; db_xref "GeneID:115214470"; gbkey "CDS"; gene "LOC115214470"; ID ""; gene_name "LOC115214470"; transcript_id "XM_036504919.1"; product "tektin-3"; protein_id "XP_036360812.1"; exon_number "7";
NC_043003.1	Gnomon	transcript	91475641	91521020	.	-	.	gene_id "LOC115214470"; ID "XM_036504920.1"; gene_name "LOC115214470"; transcript_id "XM_036504920.1";
NC_043003.1	Gnomon	CDS	91476450	91476693	.	-	1	gene_id "LOC115214470"; db_xref "GeneID:115214470"; gbkey "CDS"; gene "LOC115214470"; ID ""; gene_name "LOC115214470"; transcript_id "XM_036504920.1"; product "tektin-3"; protein_id "XP_036360813.1"; exon_number "7";
NC_043003.1	Gnomon	CDS	91482344	91482498	.	-	0	gene_id "LOC115214470"; db_xref "GeneID:115214470"; gbkey "CDS"; gene "LOC115214470"; ID ""; gene_name "LOC115214470"; transcript_id "XM_036504920.1"; product "tektin-3"; protein_id "XP_036360813.1"; exon_number "6";
NC_043003.1	Gnomon	CDS	91487162	91487384	.	-	1	gene_id "LOC115214470"; db_xref "GeneID:115214470"; gbkey "CDS"; gene "LOC115214470"; ID ""; gene_name "LOC115214470"; transcript_id "XM_036504920.1"; product "tektin-3"; protein_id "XP_036360813.1"; exon_number "5";
NC_043003.1	Gnomon	CDS	91490033	91490176	.	-	1	gene_id "LOC115214470"; db_xref "GeneID:115214470"; gbkey "CDS"; gene "LOC115214470"; ID ""; gene_name "LOC115214470"; transcript_id "XM_036504920.1"; product "tektin-3"; protein_id "XP_036360813.1"; exon_number "4";
NC_043003.1	Gnomon	CDS	91492607	91492677	.	-	0	gene_id "LOC115214470"; db_xref "GeneID:115214470"; gbkey "CDS"; gene "LOC115214470"; ID ""; gene_name "LOC115214470"; transcript_id "XM_036504920.1"; product "tektin-3"; protein_id "XP_036360813.1"; exon_number "3";
NC_043003.1	Gnomon	CDS	91495270	91495977	.	-	0	gene_id "LOC115214470"; db_xref "GeneID:115214470"; gbkey "CDS"; gene "LOC115214470"; ID ""; gene_name "LOC115214470"; transcript_id "XM_036504920.1"; product "tektin-3"; protein_id "XP_036360813.1"; exon_number "2";
NC_043003.1	Gnomon	exon	91475641	91476693	.	-	.	gene_id "LOC115214470"; db_xref "GeneID:115214470"; gbkey "mRNA"; gene "LOC115214470"; ID ""; gene_name "LOC115214470"; transcript_id "XM_036504920.1"; product "tektin-3, transcript variant X4"; exon_number "7"; model_evidence "Supporting evidence includes similarity to: 2 Proteins, and 100% coverage of the annotated genomic feature by RNAseq alignments, including 1 sample with support for all annotated introns";
NC_043003.1	Gnomon	exon	91482344	91482498	.	-	.	gene_id "LOC115214470"; db_xref "GeneID:115214470"; gbkey "mRNA"; gene "LOC115214470"; ID ""; gene_name "LOC115214470"; transcript_id "XM_036504920.1"; product "tektin-3, transcript variant X4"; exon_number "6"; model_evidence "Supporting evidence includes similarity to: 2 Proteins, and 100% coverage of the annotated genomic feature by RNAseq alignments, including 1 sample with support for all annotated introns";
NC_043003.1	Gnomon	exon	91487162	91487384	.	-	.	gene_id "LOC115214470"; db_xref "GeneID:115214470"; gbkey "mRNA"; gene "LOC115214470"; ID ""; gene_name "LOC115214470"; transcript_id "XM_036504920.1"; product "tektin-3, transcript variant X4"; exon_number "5"; model_evidence "Supporting evidence includes similarity to: 2 Proteins, and 100% coverage of the annotated genomic feature by RNAseq alignments, including 1 sample with support for all annotated introns";
NC_043003.1	Gnomon	exon	91490033	91490176	.	-	.	gene_id "LOC115214470"; db_xref "GeneID:115214470"; gbkey "mRNA"; gene "LOC115214470"; ID ""; gene_name "LOC115214470"; transcript_id "XM_036504920.1"; product "tektin-3, transcript variant X4"; exon_number "4"; model_evidence "Supporting evidence includes similarity to: 2 Proteins, and 100% coverage of the annotated genomic feature by RNAseq alignments, including 1 sample with support for all annotated introns";
NC_043003.1	Gnomon	exon	91492607	91492677	.	-	.	gene_id "LOC115214470"; db_xref "GeneID:115214470"; gbkey "mRNA"; gene "LOC115214470"; ID ""; gene_name "LOC115214470"; transcript_id "XM_036504920.1"; product "tektin-3, transcript variant X4"; exon_number "3"; model_evidence "Supporting evidence includes similarity to: 2 Proteins, and 100% coverage of the annotated genomic feature by RNAseq alignments, including 1 sample with support for all annotated introns";
NC_043003.1	Gnomon	exon	91495270	91495989	.	-	.	gene_id "LOC115214470"; db_xref "GeneID:115214470"; gbkey "mRNA"; gene "LOC115214470"; ID ""; gene_name "LOC115214470"; transcript_id "XM_036504920.1"; product "tektin-3, transcript variant X4"; exon_number "2"; model_evidence "Supporting evidence includes similarity to: 2 Proteins, and 100% coverage of the annotated genomic feature by RNAseq alignments, including 1 sample with support for all annotated introns";
NC_043003.1	Gnomon	exon	91520888	91521020	.	-	.	gene_id "LOC115214470"; db_xref "GeneID:115214470"; gbkey "mRNA"; gene "LOC115214470"; ID ""; gene_name "LOC115214470"; transcript_id "XM_036504920.1"; product "tektin-3, transcript variant X4"; exon_number "1"; model_evidence "Supporting evidence includes similarity to: 2 Proteins, and 100% coverage of the annotated genomic feature by RNAseq alignments, including 1 sample with support for all annotated introns";
NC_043003.1	Gnomon	start_codon	91495975	91495977	.	-	0	gene_id "LOC115214470"; db_xref "GeneID:115214470"; gbkey "CDS"; gene "LOC115214470"; ID ""; gene_name "LOC115214470"; transcript_id "XM_036504920.1"; product "tektin-3"; protein_id "XP_036360813.1"; exon_number "2";
NC_043003.1	Gnomon	stop_codon	91476447	91476449	.	-	0	gene_id "LOC115214470"; db_xref "GeneID:115214470"; gbkey "CDS"; gene "LOC115214470"; ID ""; gene_name "LOC115214470"; transcript_id "XM_036504920.1"; product "tektin-3"; protein_id "XP_036360813.1"; exon_number "7";
NC_043003.1	Gnomon	gene	92819533	92868816	.	-	.	gene_id "LOC115214471"; db_xref "GeneID:115214471"; gbkey "Gene"; gene "LOC115214471"; gene_biotype "protein_coding"; ID ""; gene_name "LOC115214471";
NC_043003.1	Gnomon	transcript	92819533	92868816	.	-	.	gene_id "LOC115214471"; ID "XM_036504412.1"; gene_name "LOC115214471"; transcript_id "XM_036504412.1";
NC_043003.1	Gnomon	CDS	92819782	92819820	.	-	0	gene_id "LOC115214471"; db_xref "GeneID:115214471"; gbkey "CDS"; gene "LOC115214471"; ID ""; gene_name "LOC115214471"; transcript_id "XM_036504412.1"; product "adenosine deaminase 2-A-like"; protein_id "XP_036360305.1"; exon_number "11";
NC_043003.1	Gnomon	CDS	92821276	92821429	.	-	1	gene_id "LOC115214471"; db_xref "GeneID:115214471"; gbkey "CDS"; gene "LOC115214471"; ID ""; gene_name "LOC115214471"; transcript_id "XM_036504412.1"; product "adenosine deaminase 2-A-like"; protein_id "XP_036360305.1"; exon_number "10";
NC_043003.1	Gnomon	CDS	92827305	92827507	.	-	0	gene_id "LOC115214471"; db_xref "GeneID:115214471"; gbkey "CDS"; gene "LOC115214471"; ID ""; gene_name "LOC115214471"; transcript_id "XM_036504412.1"; product "adenosine deaminase 2-A-like"; protein_id "XP_036360305.1"; exon_number "9";
NC_043003.1	Gnomon	CDS	92830210	92830367	.	-	2	gene_id "LOC115214471"; db_xref "GeneID:115214471"; gbkey "CDS"; gene "LOC115214471"; ID ""; gene_name "LOC115214471"; transcript_id "XM_036504412.1"; product "adenosine deaminase 2-A-like"; protein_id "XP_036360305.1"; exon_number "8";
NC_043003.1	Gnomon	CDS	92838571	92838755	.	-	1	gene_id "LOC115214471"; db_xref "GeneID:115214471"; gbkey "CDS"; gene "LOC115214471"; ID ""; gene_name "LOC115214471"; transcript_id "XM_036504412.1"; product "adenosine deaminase 2-A-like"; protein_id "XP_036360305.1"; exon_number "7";
NC_043003.1	Gnomon	CDS	92844809	92844936	.	-	0	gene_id "LOC115214471"; db_xref "GeneID:115214471"; gbkey "CDS"; gene "LOC115214471"; ID ""; gene_name "LOC115214471"; transcript_id "XM_036504412.1"; product "adenosine deaminase 2-A-like"; protein_id "XP_036360305.1"; exon_number "6";
NC_043003.1	Gnomon	CDS	92851676	92851886	.	-	1	gene_id "LOC115214471"; db_xref "GeneID:115214471"; gbkey "CDS"; gene "LOC115214471"; ID ""; gene_name "LOC115214471"; transcript_id "XM_036504412.1"; product "adenosine deaminase 2-A-like"; protein_id "XP_036360305.1"; exon_number "5";
NC_043003.1	Gnomon	CDS	92856860	92856929	.	-	2	gene_id "LOC115214471"; db_xref "GeneID:115214471"; gbkey "CDS"; gene "LOC115214471"; ID ""; gene_name "LOC115214471"; transcript_id "XM_036504412.1"; product "adenosine deaminase 2-A-like"; protein_id "XP_036360305.1"; exon_number "4";
NC_043003.1	Gnomon	CDS	92858542	92858591	.	-	1	gene_id "LOC115214471"; db_xref "GeneID:115214471"; gbkey "CDS"; gene "LOC115214471"; ID ""; gene_name "LOC115214471"; transcript_id "XM_036504412.1"; product "adenosine deaminase 2-A-like"; protein_id "XP_036360305.1"; exon_number "3";
NC_043003.1	Gnomon	CDS	92860400	92860562	.	-	2	gene_id "LOC115214471"; db_xref "GeneID:115214471"; gbkey "CDS"; gene "LOC115214471"; ID ""; gene_name "LOC115214471"; transcript_id "XM_036504412.1"; product "adenosine deaminase 2-A-like"; protein_id "XP_036360305.1"; exon_number "2";
NC_043003.1	Gnomon	CDS	92868304	92868628	.	-	0	gene_id "LOC115214471"; db_xref "GeneID:115214471"; gbkey "CDS"; gene "LOC115214471"; ID ""; gene_name "LOC115214471"; transcript_id "XM_036504412.1"; product "adenosine deaminase 2-A-like"; protein_id "XP_036360305.1"; exon_number "1";
NC_043003.1	Gnomon	exon	92819533	92819820	.	-	.	gene_id "LOC115214471"; db_xref "GeneID:115214471"; gbkey "mRNA"; gene "LOC115214471"; ID ""; gene_name "LOC115214471"; transcript_id "XM_036504412.1"; product "adenosine deaminase 2-A-like"; exon_number "11"; model_evidence "Supporting evidence includes similarity to: 11 Proteins, and 96% coverage of the annotated genomic feature by RNAseq alignments";
NC_043003.1	Gnomon	exon	92821276	92821429	.	-	.	gene_id "LOC115214471"; db_xref "GeneID:115214471"; gbkey "mRNA"; gene "LOC115214471"; ID ""; gene_name "LOC115214471"; transcript_id "XM_036504412.1"; product "adenosine deaminase 2-A-like"; exon_number "10"; model_evidence "Supporting evidence includes similarity to: 11 Proteins, and 96% coverage of the annotated genomic feature by RNAseq alignments";
NC_043003.1	Gnomon	exon	92827305	92827507	.	-	.	gene_id "LOC115214471"; db_xref "GeneID:115214471"; gbkey "mRNA"; gene "LOC115214471"; ID ""; gene_name "LOC115214471"; transcript_id "XM_036504412.1"; product "adenosine deaminase 2-A-like"; exon_number "9"; model_evidence "Supporting evidence includes similarity to: 11 Proteins, and 96% coverage of the annotated genomic feature by RNAseq alignments";
NC_043003.1	Gnomon	exon	92830210	92830367	.	-	.	gene_id "LOC115214471"; db_xref "GeneID:115214471"; gbkey "mRNA"; gene "LOC115214471"; ID ""; gene_name "LOC115214471"; transcript_id "XM_036504412.1"; product "adenosine deaminase 2-A-like"; exon_number "8"; model_evidence "Supporting evidence includes similarity to: 11 Proteins, and 96% coverage of the annotated genomic feature by RNAseq alignments";
NC_043003.1	Gnomon	exon	92838571	92838755	.	-	.	gene_id "LOC115214471"; db_xref "GeneID:115214471"; gbkey "mRNA"; gene "LOC115214471"; ID ""; gene_name "LOC115214471"; transcript_id "XM_036504412.1"; product "adenosine deaminase 2-A-like"; exon_number "7"; model_evidence "Supporting evidence includes similarity to: 11 Proteins, and 96% coverage of the annotated genomic feature by RNAseq alignments";
NC_043003.1	Gnomon	exon	92844809	92844936	.	-	.	gene_id "LOC115214471"; db_xref "GeneID:115214471"; gbkey "mRNA"; gene "LOC115214471"; ID ""; gene_name "LOC115214471"; transcript_id "XM_036504412.1"; product "adenosine deaminase 2-A-like"; exon_number "6"; model_evidence "Supporting evidence includes similarity to: 11 Proteins, and 96% coverage of the annotated genomic feature by RNAseq alignments";
NC_043003.1	Gnomon	exon	92851676	92851886	.	-	.	gene_id "LOC115214471"; db_xref "GeneID:115214471"; gbkey "mRNA"; gene "LOC115214471"; ID ""; gene_name "LOC115214471"; transcript_id "XM_036504412.1"; product "adenosine deaminase 2-A-like"; exon_number "5"; model_evidence "Supporting evidence includes similarity to: 11 Proteins, and 96% coverage of the annotated genomic feature by RNAseq alignments";
NC_043003.1	Gnomon	exon	92856860	92856929	.	-	.	gene_id "LOC115214471"; db_xref "GeneID:115214471"; gbkey "mRNA"; gene "LOC115214471"; ID ""; gene_name "LOC115214471"; transcript_id "XM_036504412.1"; product "adenosine deaminase 2-A-like"; exon_number "4"; model_evidence "Supporting evidence includes similarity to: 11 Proteins, and 96% coverage of the annotated genomic feature by RNAseq alignments";
NC_043003.1	Gnomon	exon	92858542	92858591	.	-	.	gene_id "LOC115214471"; db_xref "GeneID:115214471"; gbkey "mRNA"; gene "LOC115214471"; ID ""; gene_name "LOC115214471"; transcript_id "XM_036504412.1"; product "adenosine deaminase 2-A-like"; exon_number "3"; model_evidence "Supporting evidence includes similarity to: 11 Proteins, and 96% coverage of the annotated genomic feature by RNAseq alignments";
NC_043003.1	Gnomon	exon	92860400	92860562	.	-	.	gene_id "LOC115214471"; db_xref "GeneID:115214471"; gbkey "mRNA"; gene "LOC115214471"; ID ""; gene_name "LOC115214471"; transcript_id "XM_036504412.1"; product "adenosine deaminase 2-A-like"; exon_number "2"; model_evidence "Supporting evidence includes similarity to: 11 Proteins, and 96% coverage of the annotated genomic feature by RNAseq alignments";
NC_043003.1	Gnomon	exon	92868304	92868816	.	-	.	gene_id "LOC115214471"; db_xref "GeneID:115214471"; gbkey "mRNA"; gene "LOC115214471"; ID ""; gene_name "LOC115214471"; transcript_id "XM_036504412.1"; product "adenosine deaminase 2-A-like"; exon_number "1"; model_evidence "Supporting evidence includes similarity to: 11 Proteins, and 96% coverage of the annotated genomic feature by RNAseq alignments";
NC_043003.1	Gnomon	start_codon	92868626	92868628	.	-	0	gene_id "LOC115214471"; db_xref "GeneID:115214471"; gbkey "CDS"; gene "LOC115214471"; ID ""; gene_name "LOC115214471"; transcript_id "XM_036504412.1"; product "adenosine deaminase 2-A-like"; protein_id "XP_036360305.1"; exon_number "1";
NC_043003.1	Gnomon	stop_codon	92819779	92819781	.	-	0	gene_id "LOC115214471"; db_xref "GeneID:115214471"; gbkey "CDS"; gene "LOC115214471"; ID ""; gene_name "LOC115214471"; transcript_id "XM_036504412.1"; product "adenosine deaminase 2-A-like"; protein_id "XP_036360305.1"; exon_number "11";
NC_043003.1	Gnomon	gene	95353290	95411096	.	+	.	gene_id "LOC115214476"; db_xref "GeneID:115214476"; gbkey "Gene"; gene "LOC115214476"; gene_biotype "protein_coding"; ID ""; gene_name "LOC115214476";
NC_043003.1	Gnomon~Covext	transcript	95355549	95411096	.	+	.	gene_id "LOC115214476"; ID "XM_036504973.1"; gene_name "LOC115214476"; transcript_id "Covext~XM_036504973.1";
NC_043003.1	Covext	exon	95355549	95356128	.	+	.	gene_id "LOC115214476"; db_xref "GeneID:115214476"; gbkey "mRNA"; gene "LOC115214476"; ID ""; gene_name "LOC115214476"; transcript_id "Covext~XM_036504973.1"; product "QRFP-like peptide receptor, transcript variant X1"; exon_number "1"; model_evidence "Supporting evidence includes similarity to: 100% coverage of the annotated genomic feature by RNAseq alignments, including 5 samples with support for all annotated introns";
NC_043003.1	Covext	exon	95364275	95364345	.	+	.	gene_id "LOC115214476"; db_xref "GeneID:115214476"; gbkey "mRNA"; gene "LOC115214476"; ID ""; gene_name "LOC115214476"; transcript_id "Covext~XM_036504973.1"; product "QRFP-like peptide receptor, transcript variant X1"; exon_number "2"; model_evidence "Supporting evidence includes similarity to: 100% coverage of the annotated genomic feature by RNAseq alignments, including 5 samples with support for all annotated introns";
NC_043003.1	Covext	exon	95375251	95375685	.	+	.	gene_id "LOC115214476"; db_xref "GeneID:115214476"; gbkey "mRNA"; gene "LOC115214476"; ID ""; gene_name "LOC115214476"; transcript_id "Covext~XM_036504973.1"; product "QRFP-like peptide receptor, transcript variant X1"; exon_number "3"; model_evidence "Supporting evidence includes similarity to: 100% coverage of the annotated genomic feature by RNAseq alignments, including 5 samples with support for all annotated introns";
NC_043003.1	Covext	exon	95378200	95378321	.	+	.	gene_id "LOC115214476"; db_xref "GeneID:115214476"; gbkey "mRNA"; gene "LOC115214476"; ID ""; gene_name "LOC115214476"; transcript_id "Covext~XM_036504973.1"; product "QRFP-like peptide receptor, transcript variant X1"; exon_number "4"; model_evidence "Supporting evidence includes similarity to: 100% coverage of the annotated genomic feature by RNAseq alignments, including 5 samples with support for all annotated introns";
NC_043003.1	Covext	exon	95390309	95390430	.	+	.	gene_id "LOC115214476"; db_xref "GeneID:115214476"; gbkey "mRNA"; gene "LOC115214476"; ID ""; gene_name "LOC115214476"; transcript_id "Covext~XM_036504973.1"; product "QRFP-like peptide receptor, transcript variant X1"; exon_number "5"; model_evidence "Supporting evidence includes similarity to: 100% coverage of the annotated genomic feature by RNAseq alignments, including 5 samples with support for all annotated introns";
NC_043003.1	Covext	exon	95394211	95394334	.	+	.	gene_id "LOC115214476"; db_xref "GeneID:115214476"; gbkey "mRNA"; gene "LOC115214476"; ID ""; gene_name "LOC115214476"; transcript_id "Covext~XM_036504973.1"; product "QRFP-like peptide receptor, transcript variant X1"; exon_number "6"; model_evidence "Supporting evidence includes similarity to: 100% coverage of the annotated genomic feature by RNAseq alignments, including 5 samples with support for all annotated introns";
NC_043003.1	Covext	exon	95401593	95401807	.	+	.	gene_id "LOC115214476"; db_xref "GeneID:115214476"; gbkey "mRNA"; gene "LOC115214476"; ID ""; gene_name "LOC115214476"; transcript_id "Covext~XM_036504973.1"; product "QRFP-like peptide receptor, transcript variant X1"; exon_number "7"; model_evidence "Supporting evidence includes similarity to: 100% coverage of the annotated genomic feature by RNAseq alignments, including 5 samples with support for all annotated introns";
NC_043003.1	Covext	exon	95404874	95404937	.	+	.	gene_id "LOC115214476"; db_xref "GeneID:115214476"; gbkey "mRNA"; gene "LOC115214476"; ID ""; gene_name "LOC115214476"; transcript_id "Covext~XM_036504973.1"; product "QRFP-like peptide receptor, transcript variant X1"; exon_number "8"; model_evidence "Supporting evidence includes similarity to: 100% coverage of the annotated genomic feature by RNAseq alignments, including 5 samples with support for all annotated introns";
NC_043003.1	Covext	exon	95406220	95406398	.	+	.	gene_id "LOC115214476"; db_xref "GeneID:115214476"; gbkey "mRNA"; gene "LOC115214476"; ID ""; gene_name "LOC115214476"; transcript_id "Covext~XM_036504973.1"; product "QRFP-like peptide receptor, transcript variant X1"; exon_number "9"; model_evidence "Supporting evidence includes similarity to: 100% coverage of the annotated genomic feature by RNAseq alignments, including 5 samples with support for all annotated introns";
NC_043003.1	Covext	exon	95408472	95409634	.	+	.	gene_id "LOC115214476"; db_xref "GeneID:115214476"; gbkey "mRNA"; gene "LOC115214476"; ID ""; gene_name "LOC115214476"; transcript_id "Covext~XM_036504973.1"; product "QRFP-like peptide receptor, transcript variant X1"; exon_number "10"; model_evidence "Supporting evidence includes similarity to: 100% coverage of the annotated genomic feature by RNAseq alignments, including 5 samples with support for all annotated introns";
NC_043003.1	Covext	exon	95408472	95411096	.	+	.	gene_id "LOC115214476"; db_xref "GeneID:115214476"; gbkey "mRNA"; gene "LOC115214476"; ID ""; gene_name "LOC115214476"; transcript_id "Covext~XM_036504973.1"; product "QRFP-like peptide receptor, transcript variant X1"; exon_number "10"; model_evidence "Supporting evidence includes similarity to: 100% coverage of the annotated genomic feature by RNAseq alignments, including 5 samples with support for all annotated introns"; three_prime_ext "1462";
NC_043003.1	Gnomon	transcript	95355549	95409634	.	+	.	gene_id "LOC115214476"; ID "XM_036504973.1"; gene_name "LOC115214476"; transcript_id "XM_036504973.1";
NC_043003.1	Gnomon	CDS	95356106	95356128	.	+	0	gene_id "LOC115214476"; db_xref "GeneID:115214476"; gbkey "CDS"; gene "LOC115214476"; ID ""; gene_name "LOC115214476"; transcript_id "XM_036504973.1"; product "QRFP-like peptide receptor isoform X1"; protein_id "XP_036360866.1"; exon_number "1";
NC_043003.1	Gnomon	CDS	95364275	95364345	.	+	1	gene_id "LOC115214476"; db_xref "GeneID:115214476"; gbkey "CDS"; gene "LOC115214476"; ID ""; gene_name "LOC115214476"; transcript_id "XM_036504973.1"; product "QRFP-like peptide receptor isoform X1"; protein_id "XP_036360866.1"; exon_number "2";
NC_043003.1	Gnomon	CDS	95375251	95375685	.	+	2	gene_id "LOC115214476"; db_xref "GeneID:115214476"; gbkey "CDS"; gene "LOC115214476"; ID ""; gene_name "LOC115214476"; transcript_id "XM_036504973.1"; product "QRFP-like peptide receptor isoform X1"; protein_id "XP_036360866.1"; exon_number "3";
NC_043003.1	Gnomon	CDS	95378200	95378321	.	+	2	gene_id "LOC115214476"; db_xref "GeneID:115214476"; gbkey "CDS"; gene "LOC115214476"; ID ""; gene_name "LOC115214476"; transcript_id "XM_036504973.1"; product "QRFP-like peptide receptor isoform X1"; protein_id "XP_036360866.1"; exon_number "4";
NC_043003.1	Gnomon	CDS	95390309	95390430	.	+	0	gene_id "LOC115214476"; db_xref "GeneID:115214476"; gbkey "CDS"; gene "LOC115214476"; ID ""; gene_name "LOC115214476"; transcript_id "XM_036504973.1"; product "QRFP-like peptide receptor isoform X1"; protein_id "XP_036360866.1"; exon_number "5";
NC_043003.1	Gnomon	CDS	95394211	95394334	.	+	1	gene_id "LOC115214476"; db_xref "GeneID:115214476"; gbkey "CDS"; gene "LOC115214476"; ID ""; gene_name "LOC115214476"; transcript_id "XM_036504973.1"; product "QRFP-like peptide receptor isoform X1"; protein_id "XP_036360866.1"; exon_number "6";
NC_043003.1	Gnomon	CDS	95401593	95401807	.	+	0	gene_id "LOC115214476"; db_xref "GeneID:115214476"; gbkey "CDS"; gene "LOC115214476"; ID ""; gene_name "LOC115214476"; transcript_id "XM_036504973.1"; product "QRFP-like peptide receptor isoform X1"; protein_id "XP_036360866.1"; exon_number "7";
NC_043003.1	Gnomon	CDS	95404874	95404937	.	+	1	gene_id "LOC115214476"; db_xref "GeneID:115214476"; gbkey "CDS"; gene "LOC115214476"; ID ""; gene_name "LOC115214476"; transcript_id "XM_036504973.1"; product "QRFP-like peptide receptor isoform X1"; protein_id "XP_036360866.1"; exon_number "8";
NC_043003.1	Gnomon	CDS	95406220	95406398	.	+	0	gene_id "LOC115214476"; db_xref "GeneID:115214476"; gbkey "CDS"; gene "LOC115214476"; ID ""; gene_name "LOC115214476"; transcript_id "XM_036504973.1"; product "QRFP-like peptide receptor isoform X1"; protein_id "XP_036360866.1"; exon_number "9";
NC_043003.1	Gnomon	CDS	95408472	95408649	.	+	1	gene_id "LOC115214476"; db_xref "GeneID:115214476"; gbkey "CDS"; gene "LOC115214476"; ID ""; gene_name "LOC115214476"; transcript_id "XM_036504973.1"; product "QRFP-like peptide receptor isoform X1"; protein_id "XP_036360866.1"; exon_number "10";
NC_043003.1	Gnomon	exon	95355549	95356128	.	+	.	gene_id "LOC115214476"; db_xref "GeneID:115214476"; gbkey "mRNA"; gene "LOC115214476"; ID ""; gene_name "LOC115214476"; transcript_id "XM_036504973.1"; product "QRFP-like peptide receptor, transcript variant X1"; exon_number "1"; model_evidence "Supporting evidence includes similarity to: 100% coverage of the annotated genomic feature by RNAseq alignments, including 5 samples with support for all annotated introns";
NC_043003.1	Gnomon	exon	95364275	95364345	.	+	.	gene_id "LOC115214476"; db_xref "GeneID:115214476"; gbkey "mRNA"; gene "LOC115214476"; ID ""; gene_name "LOC115214476"; transcript_id "XM_036504973.1"; product "QRFP-like peptide receptor, transcript variant X1"; exon_number "2"; model_evidence "Supporting evidence includes similarity to: 100% coverage of the annotated genomic feature by RNAseq alignments, including 5 samples with support for all annotated introns";
NC_043003.1	Gnomon	exon	95375251	95375685	.	+	.	gene_id "LOC115214476"; db_xref "GeneID:115214476"; gbkey "mRNA"; gene "LOC115214476"; ID ""; gene_name "LOC115214476"; transcript_id "XM_036504973.1"; product "QRFP-like peptide receptor, transcript variant X1"; exon_number "3"; model_evidence "Supporting evidence includes similarity to: 100% coverage of the annotated genomic feature by RNAseq alignments, including 5 samples with support for all annotated introns";
NC_043003.1	Gnomon	exon	95378200	95378321	.	+	.	gene_id "LOC115214476"; db_xref "GeneID:115214476"; gbkey "mRNA"; gene "LOC115214476"; ID ""; gene_name "LOC115214476"; transcript_id "XM_036504973.1"; product "QRFP-like peptide receptor, transcript variant X1"; exon_number "4"; model_evidence "Supporting evidence includes similarity to: 100% coverage of the annotated genomic feature by RNAseq alignments, including 5 samples with support for all annotated introns";
NC_043003.1	Gnomon	exon	95390309	95390430	.	+	.	gene_id "LOC115214476"; db_xref "GeneID:115214476"; gbkey "mRNA"; gene "LOC115214476"; ID ""; gene_name "LOC115214476"; transcript_id "XM_036504973.1"; product "QRFP-like peptide receptor, transcript variant X1"; exon_number "5"; model_evidence "Supporting evidence includes similarity to: 100% coverage of the annotated genomic feature by RNAseq alignments, including 5 samples with support for all annotated introns";
NC_043003.1	Gnomon	exon	95394211	95394334	.	+	.	gene_id "LOC115214476"; db_xref "GeneID:115214476"; gbkey "mRNA"; gene "LOC115214476"; ID ""; gene_name "LOC115214476"; transcript_id "XM_036504973.1"; product "QRFP-like peptide receptor, transcript variant X1"; exon_number "6"; model_evidence "Supporting evidence includes similarity to: 100% coverage of the annotated genomic feature by RNAseq alignments, including 5 samples with support for all annotated introns";
NC_043003.1	Gnomon	exon	95401593	95401807	.	+	.	gene_id "LOC115214476"; db_xref "GeneID:115214476"; gbkey "mRNA"; gene "LOC115214476"; ID ""; gene_name "LOC115214476"; transcript_id "XM_036504973.1"; product "QRFP-like peptide receptor, transcript variant X1"; exon_number "7"; model_evidence "Supporting evidence includes similarity to: 100% coverage of the annotated genomic feature by RNAseq alignments, including 5 samples with support for all annotated introns";
NC_043003.1	Gnomon	exon	95404874	95404937	.	+	.	gene_id "LOC115214476"; db_xref "GeneID:115214476"; gbkey "mRNA"; gene "LOC115214476"; ID ""; gene_name "LOC115214476"; transcript_id "XM_036504973.1"; product "QRFP-like peptide receptor, transcript variant X1"; exon_number "8"; model_evidence "Supporting evidence includes similarity to: 100% coverage of the annotated genomic feature by RNAseq alignments, including 5 samples with support for all annotated introns";
NC_043003.1	Gnomon	exon	95406220	95406398	.	+	.	gene_id "LOC115214476"; db_xref "GeneID:115214476"; gbkey "mRNA"; gene "LOC115214476"; ID ""; gene_name "LOC115214476"; transcript_id "XM_036504973.1"; product "QRFP-like peptide receptor, transcript variant X1"; exon_number "9"; model_evidence "Supporting evidence includes similarity to: 100% coverage of the annotated genomic feature by RNAseq alignments, including 5 samples with support for all annotated introns";
NC_043003.1	Gnomon	exon	95408472	95409634	.	+	.	gene_id "LOC115214476"; db_xref "GeneID:115214476"; gbkey "mRNA"; gene "LOC115214476"; ID ""; gene_name "LOC115214476"; transcript_id "XM_036504973.1"; product "QRFP-like peptide receptor, transcript variant X1"; exon_number "10"; model_evidence "Supporting evidence includes similarity to: 100% coverage of the annotated genomic feature by RNAseq alignments, including 5 samples with support for all annotated introns";
NC_043003.1	Gnomon	start_codon	95356106	95356108	.	+	0	gene_id "LOC115214476"; db_xref "GeneID:115214476"; gbkey "CDS"; gene "LOC115214476"; ID ""; gene_name "LOC115214476"; transcript_id "XM_036504973.1"; product "QRFP-like peptide receptor isoform X1"; protein_id "XP_036360866.1"; exon_number "1";
NC_043003.1	Gnomon	stop_codon	95408650	95408652	.	+	0	gene_id "LOC115214476"; db_xref "GeneID:115214476"; gbkey "CDS"; gene "LOC115214476"; ID ""; gene_name "LOC115214476"; transcript_id "XM_036504973.1"; product "QRFP-like peptide receptor isoform X1"; protein_id "XP_036360866.1"; exon_number "10";
NC_043003.1	Gnomon	transcript	95353290	95409634	.	+	.	gene_id "LOC115214476"; ID "XM_036504974.1"; gene_name "LOC115214476"; transcript_id "XM_036504974.1";
NC_043003.1	Gnomon	CDS	95353632	95353645	.	+	0	gene_id "LOC115214476"; db_xref "GeneID:115214476"; gbkey "CDS"; gene "LOC115214476"; ID ""; gene_name "LOC115214476"; transcript_id "XM_036504974.1"; product "QRFP-like peptide receptor isoform X2"; protein_id "XP_036360867.1"; exon_number "1";
NC_043003.1	Gnomon	CDS	95364275	95364345	.	+	1	gene_id "LOC115214476"; db_xref "GeneID:115214476"; gbkey "CDS"; gene "LOC115214476"; ID ""; gene_name "LOC115214476"; transcript_id "XM_036504974.1"; product "QRFP-like peptide receptor isoform X2"; protein_id "XP_036360867.1"; exon_number "2";
NC_043003.1	Gnomon	CDS	95375251	95375685	.	+	2	gene_id "LOC115214476"; db_xref "GeneID:115214476"; gbkey "CDS"; gene "LOC115214476"; ID ""; gene_name "LOC115214476"; transcript_id "XM_036504974.1"; product "QRFP-like peptide receptor isoform X2"; protein_id "XP_036360867.1"; exon_number "3";
NC_043003.1	Gnomon	CDS	95378200	95378321	.	+	2	gene_id "LOC115214476"; db_xref "GeneID:115214476"; gbkey "CDS"; gene "LOC115214476"; ID ""; gene_name "LOC115214476"; transcript_id "XM_036504974.1"; product "QRFP-like peptide receptor isoform X2"; protein_id "XP_036360867.1"; exon_number "4";
NC_043003.1	Gnomon	CDS	95390309	95390430	.	+	0	gene_id "LOC115214476"; db_xref "GeneID:115214476"; gbkey "CDS"; gene "LOC115214476"; ID ""; gene_name "LOC115214476"; transcript_id "XM_036504974.1"; product "QRFP-like peptide receptor isoform X2"; protein_id "XP_036360867.1"; exon_number "5";
NC_043003.1	Gnomon	CDS	95394211	95394334	.	+	1	gene_id "LOC115214476"; db_xref "GeneID:115214476"; gbkey "CDS"; gene "LOC115214476"; ID ""; gene_name "LOC115214476"; transcript_id "XM_036504974.1"; product "QRFP-like peptide receptor isoform X2"; protein_id "XP_036360867.1"; exon_number "6";
NC_043003.1	Gnomon	CDS	95401593	95401807	.	+	0	gene_id "LOC115214476"; db_xref "GeneID:115214476"; gbkey "CDS"; gene "LOC115214476"; ID ""; gene_name "LOC115214476"; transcript_id "XM_036504974.1"; product "QRFP-like peptide receptor isoform X2"; protein_id "XP_036360867.1"; exon_number "7";
NC_043003.1	Gnomon	CDS	95404874	95404937	.	+	1	gene_id "LOC115214476"; db_xref "GeneID:115214476"; gbkey "CDS"; gene "LOC115214476"; ID ""; gene_name "LOC115214476"; transcript_id "XM_036504974.1"; product "QRFP-like peptide receptor isoform X2"; protein_id "XP_036360867.1"; exon_number "8";
NC_043003.1	Gnomon	CDS	95406220	95406398	.	+	0	gene_id "LOC115214476"; db_xref "GeneID:115214476"; gbkey "CDS"; gene "LOC115214476"; ID ""; gene_name "LOC115214476"; transcript_id "XM_036504974.1"; product "QRFP-like peptide receptor isoform X2"; protein_id "XP_036360867.1"; exon_number "9";
NC_043003.1	Gnomon	CDS	95408472	95408649	.	+	1	gene_id "LOC115214476"; db_xref "GeneID:115214476"; gbkey "CDS"; gene "LOC115214476"; ID ""; gene_name "LOC115214476"; transcript_id "XM_036504974.1"; product "QRFP-like peptide receptor isoform X2"; protein_id "XP_036360867.1"; exon_number "10";
NC_043003.1	Gnomon	exon	95353290	95353645	.	+	.	gene_id "LOC115214476"; db_xref "GeneID:115214476"; gbkey "mRNA"; gene "LOC115214476"; ID ""; gene_name "LOC115214476"; transcript_id "XM_036504974.1"; product "QRFP-like peptide receptor, transcript variant X2"; exon_number "1"; model_evidence "Supporting evidence includes similarity to: 100% coverage of the annotated genomic feature by RNAseq alignments, including 8 samples with support for all annotated introns";
NC_043003.1	Gnomon	exon	95364275	95364345	.	+	.	gene_id "LOC115214476"; db_xref "GeneID:115214476"; gbkey "mRNA"; gene "LOC115214476"; ID ""; gene_name "LOC115214476"; transcript_id "XM_036504974.1"; product "QRFP-like peptide receptor, transcript variant X2"; exon_number "2"; model_evidence "Supporting evidence includes similarity to: 100% coverage of the annotated genomic feature by RNAseq alignments, including 8 samples with support for all annotated introns";
NC_043003.1	Gnomon	exon	95375251	95375685	.	+	.	gene_id "LOC115214476"; db_xref "GeneID:115214476"; gbkey "mRNA"; gene "LOC115214476"; ID ""; gene_name "LOC115214476"; transcript_id "XM_036504974.1"; product "QRFP-like peptide receptor, transcript variant X2"; exon_number "3"; model_evidence "Supporting evidence includes similarity to: 100% coverage of the annotated genomic feature by RNAseq alignments, including 8 samples with support for all annotated introns";
NC_043003.1	Gnomon	exon	95378200	95378321	.	+	.	gene_id "LOC115214476"; db_xref "GeneID:115214476"; gbkey "mRNA"; gene "LOC115214476"; ID ""; gene_name "LOC115214476"; transcript_id "XM_036504974.1"; product "QRFP-like peptide receptor, transcript variant X2"; exon_number "4"; model_evidence "Supporting evidence includes similarity to: 100% coverage of the annotated genomic feature by RNAseq alignments, including 8 samples with support for all annotated introns";
NC_043003.1	Gnomon	exon	95390309	95390430	.	+	.	gene_id "LOC115214476"; db_xref "GeneID:115214476"; gbkey "mRNA"; gene "LOC115214476"; ID ""; gene_name "LOC115214476"; transcript_id "XM_036504974.1"; product "QRFP-like peptide receptor, transcript variant X2"; exon_number "5"; model_evidence "Supporting evidence includes similarity to: 100% coverage of the annotated genomic feature by RNAseq alignments, including 8 samples with support for all annotated introns";
NC_043003.1	Gnomon	exon	95394211	95394334	.	+	.	gene_id "LOC115214476"; db_xref "GeneID:115214476"; gbkey "mRNA"; gene "LOC115214476"; ID ""; gene_name "LOC115214476"; transcript_id "XM_036504974.1"; product "QRFP-like peptide receptor, transcript variant X2"; exon_number "6"; model_evidence "Supporting evidence includes similarity to: 100% coverage of the annotated genomic feature by RNAseq alignments, including 8 samples with support for all annotated introns";
NC_043003.1	Gnomon	exon	95401593	95401807	.	+	.	gene_id "LOC115214476"; db_xref "GeneID:115214476"; gbkey "mRNA"; gene "LOC115214476"; ID ""; gene_name "LOC115214476"; transcript_id "XM_036504974.1"; product "QRFP-like peptide receptor, transcript variant X2"; exon_number "7"; model_evidence "Supporting evidence includes similarity to: 100% coverage of the annotated genomic feature by RNAseq alignments, including 8 samples with support for all annotated introns";
NC_043003.1	Gnomon	exon	95404874	95404937	.	+	.	gene_id "LOC115214476"; db_xref "GeneID:115214476"; gbkey "mRNA"; gene "LOC115214476"; ID ""; gene_name "LOC115214476"; transcript_id "XM_036504974.1"; product "QRFP-like peptide receptor, transcript variant X2"; exon_number "8"; model_evidence "Supporting evidence includes similarity to: 100% coverage of the annotated genomic feature by RNAseq alignments, including 8 samples with support for all annotated introns";
NC_043003.1	Gnomon	exon	95406220	95406398	.	+	.	gene_id "LOC115214476"; db_xref "GeneID:115214476"; gbkey "mRNA"; gene "LOC115214476"; ID ""; gene_name "LOC115214476"; transcript_id "XM_036504974.1"; product "QRFP-like peptide receptor, transcript variant X2"; exon_number "9"; model_evidence "Supporting evidence includes similarity to: 100% coverage of the annotated genomic feature by RNAseq alignments, including 8 samples with support for all annotated introns";
NC_043003.1	Gnomon	exon	95408472	95409634	.	+	.	gene_id "LOC115214476"; db_xref "GeneID:115214476"; gbkey "mRNA"; gene "LOC115214476"; ID ""; gene_name "LOC115214476"; transcript_id "XM_036504974.1"; product "QRFP-like peptide receptor, transcript variant X2"; exon_number "10"; model_evidence "Supporting evidence includes similarity to: 100% coverage of the annotated genomic feature by RNAseq alignments, including 8 samples with support for all annotated introns";
NC_043003.1	Gnomon	start_codon	95353632	95353634	.	+	0	gene_id "LOC115214476"; db_xref "GeneID:115214476"; gbkey "CDS"; gene "LOC115214476"; ID ""; gene_name "LOC115214476"; transcript_id "XM_036504974.1"; product "QRFP-like peptide receptor isoform X2"; protein_id "XP_036360867.1"; exon_number "1";
NC_043003.1	Gnomon	stop_codon	95408650	95408652	.	+	0	gene_id "LOC115214476"; db_xref "GeneID:115214476"; gbkey "CDS"; gene "LOC115214476"; ID ""; gene_name "LOC115214476"; transcript_id "XM_036504974.1"; product "QRFP-like peptide receptor isoform X2"; protein_id "XP_036360867.1"; exon_number "10";
NC_043003.1	Gnomon	gene	96409091	96418168	.	-	.	gene_id "LOC115214477"; db_xref "GeneID:115214477"; gbkey "Gene"; gene "LOC115214477"; gene_biotype "protein_coding"; ID ""; gene_name "LOC115214477";
NC_043003.1	Gnomon	transcript	96409091	96418168	.	-	.	gene_id "LOC115214477"; ID "XM_029783676.2"; gene_name "LOC115214477"; transcript_id "XM_029783676.2";
NC_043003.1	Gnomon	CDS	96409456	96409599	.	-	0	gene_id "LOC115214477"; db_xref "GeneID:115214477"; gbkey "CDS"; gene "LOC115214477"; ID ""; gene_name "LOC115214477"; transcript_id "XM_029783676.2"; product "uncharacterized protein LOC115214477 isoform X1"; protein_id "XP_029639536.2"; exon_number "2";
NC_043003.1	Gnomon	CDS	96416054	96418162	.	-	0	gene_id "LOC115214477"; db_xref "GeneID:115214477"; gbkey "CDS"; gene "LOC115214477"; ID ""; gene_name "LOC115214477"; transcript_id "XM_029783676.2"; product "uncharacterized protein LOC115214477 isoform X1"; protein_id "XP_029639536.2"; exon_number "1";
NC_043003.1	Gnomon	exon	96409091	96409599	.	-	.	gene_id "LOC115214477"; db_xref "GeneID:115214477"; gbkey "mRNA"; gene "LOC115214477"; ID ""; gene_name "LOC115214477"; transcript_id "XM_029783676.2"; product "uncharacterized LOC115214477, transcript variant X1"; exon_number "2"; model_evidence "Supporting evidence includes similarity to: 100% coverage of the annotated genomic feature by RNAseq alignments, including 4 samples with support for all annotated introns";
NC_043003.1	Gnomon	exon	96416054	96418168	.	-	.	gene_id "LOC115214477"; db_xref "GeneID:115214477"; gbkey "mRNA"; gene "LOC115214477"; ID ""; gene_name "LOC115214477"; transcript_id "XM_029783676.2"; product "uncharacterized LOC115214477, transcript variant X1"; exon_number "1"; model_evidence "Supporting evidence includes similarity to: 100% coverage of the annotated genomic feature by RNAseq alignments, including 4 samples with support for all annotated introns";
NC_043003.1	Gnomon	start_codon	96418160	96418162	.	-	0	gene_id "LOC115214477"; db_xref "GeneID:115214477"; gbkey "CDS"; gene "LOC115214477"; ID ""; gene_name "LOC115214477"; transcript_id "XM_029783676.2"; product "uncharacterized protein LOC115214477 isoform X1"; protein_id "XP_029639536.2"; exon_number "1";
NC_043003.1	Gnomon	stop_codon	96409453	96409455	.	-	0	gene_id "LOC115214477"; db_xref "GeneID:115214477"; gbkey "CDS"; gene "LOC115214477"; ID ""; gene_name "LOC115214477"; transcript_id "XM_029783676.2"; product "uncharacterized protein LOC115214477 isoform X1"; protein_id "XP_029639536.2"; exon_number "2";
NC_043003.1	Gnomon	transcript	96409455	96418168	.	-	.	gene_id "LOC115214477"; ID "XM_036504976.1"; gene_name "LOC115214477"; transcript_id "XM_036504976.1";
NC_043003.1	Gnomon	CDS	96409587	96409599	.	-	1	gene_id "LOC115214477"; db_xref "GeneID:115214477"; gbkey "CDS"; gene "LOC115214477"; ID ""; gene_name "LOC115214477"; transcript_id "XM_036504976.1"; product "uncharacterized protein LOC115214477 isoform X2"; protein_id "XP_036360869.1"; exon_number "3";
NC_043003.1	Gnomon	CDS	96411866	96411933	.	-	0	gene_id "LOC115214477"; db_xref "GeneID:115214477"; gbkey "CDS"; gene "LOC115214477"; ID ""; gene_name "LOC115214477"; transcript_id "XM_036504976.1"; product "uncharacterized protein LOC115214477 isoform X2"; protein_id "XP_036360869.1"; exon_number "2";
NC_043003.1	Gnomon	CDS	96416054	96418162	.	-	0	gene_id "LOC115214477"; db_xref "GeneID:115214477"; gbkey "CDS"; gene "LOC115214477"; ID ""; gene_name "LOC115214477"; transcript_id "XM_036504976.1"; product "uncharacterized protein LOC115214477 isoform X2"; protein_id "XP_036360869.1"; exon_number "1";
NC_043003.1	Gnomon	exon	96409455	96409599	.	-	.	gene_id "LOC115214477"; db_xref "GeneID:115214477"; gbkey "mRNA"; gene "LOC115214477"; ID ""; gene_name "LOC115214477"; transcript_id "XM_036504976.1"; product "uncharacterized LOC115214477, transcript variant X2"; exon_number "3"; model_evidence "Supporting evidence includes similarity to: 100% coverage of the annotated genomic feature by RNAseq alignments, including 1 sample with support for all annotated introns";
NC_043003.1	Gnomon	exon	96411866	96411933	.	-	.	gene_id "LOC115214477"; db_xref "GeneID:115214477"; gbkey "mRNA"; gene "LOC115214477"; ID ""; gene_name "LOC115214477"; transcript_id "XM_036504976.1"; product "uncharacterized LOC115214477, transcript variant X2"; exon_number "2"; model_evidence "Supporting evidence includes similarity to: 100% coverage of the annotated genomic feature by RNAseq alignments, including 1 sample with support for all annotated introns";
NC_043003.1	Gnomon	exon	96416054	96418168	.	-	.	gene_id "LOC115214477"; db_xref "GeneID:115214477"; gbkey "mRNA"; gene "LOC115214477"; ID ""; gene_name "LOC115214477"; transcript_id "XM_036504976.1"; product "uncharacterized LOC115214477, transcript variant X2"; exon_number "1"; model_evidence "Supporting evidence includes similarity to: 100% coverage of the annotated genomic feature by RNAseq alignments, including 1 sample with support for all annotated introns";
NC_043003.1	Gnomon	start_codon	96418160	96418162	.	-	0	gene_id "LOC115214477"; db_xref "GeneID:115214477"; gbkey "CDS"; gene "LOC115214477"; ID ""; gene_name "LOC115214477"; transcript_id "XM_036504976.1"; product "uncharacterized protein LOC115214477 isoform X2"; protein_id "XP_036360869.1"; exon_number "1";
NC_043003.1	Gnomon	stop_codon	96409584	96409586	.	-	0	gene_id "LOC115214477"; db_xref "GeneID:115214477"; gbkey "CDS"; gene "LOC115214477"; ID ""; gene_name "LOC115214477"; transcript_id "XM_036504976.1"; product "uncharacterized protein LOC115214477 isoform X2"; protein_id "XP_036360869.1"; exon_number "3";
NC_043003.1	Gnomon	gene	96801200	96802302	.	+	.	gene_id "LOC115214478"; db_xref "GeneID:115214478"; gbkey "Gene"; gene "LOC115214478"; gene_biotype "protein_coding"; ID ""; gene_name "LOC115214478";
NC_043003.1	Gnomon	transcript	96801200	96802302	.	+	.	gene_id "LOC115214478"; ID "XM_029783677.2"; gene_name "LOC115214478"; transcript_id "XM_029783677.2";
NC_043003.1	Gnomon	CDS	96801200	96801203	.	+	0	gene_id "LOC115214478"; db_xref "GeneID:115214478"; gbkey "CDS"; gene "LOC115214478"; ID ""; gene_name "LOC115214478"; transcript_id "XM_029783677.2"; product "beta-1,3-galactosyltransferase 1-like"; protein_id "XP_029639537.2"; exon_number "1";
NC_043003.1	Gnomon	CDS	96801247	96802265	.	+	2	gene_id "LOC115214478"; db_xref "GeneID:115214478"; gbkey "CDS"; gene "LOC115214478"; ID ""; gene_name "LOC115214478"; transcript_id "XM_029783677.2"; product "beta-1,3-galactosyltransferase 1-like"; protein_id "XP_029639537.2"; exon_number "2";
NC_043003.1	Gnomon	exon	96801200	96801203	.	+	.	gene_id "LOC115214478"; db_xref "GeneID:115214478"; gbkey "mRNA"; gene "LOC115214478"; ID ""; gene_name "LOC115214478"; transcript_id "XM_029783677.2"; product "beta-1,3-galactosyltransferase 1-like"; exon_number "1"; model_evidence "Supporting evidence includes similarity to: 2 Proteins, and 98% coverage of the annotated genomic feature by RNAseq alignments";
NC_043003.1	Gnomon	exon	96801247	96802302	.	+	.	gene_id "LOC115214478"; db_xref "GeneID:115214478"; gbkey "mRNA"; gene "LOC115214478"; ID ""; gene_name "LOC115214478"; transcript_id "XM_029783677.2"; product "beta-1,3-galactosyltransferase 1-like"; exon_number "2"; model_evidence "Supporting evidence includes similarity to: 2 Proteins, and 98% coverage of the annotated genomic feature by RNAseq alignments";
NC_043003.1	Gnomon	start_codon	96801200	96801202	.	+	0	gene_id "LOC115214478"; db_xref "GeneID:115214478"; gbkey "CDS"; gene "LOC115214478"; ID ""; gene_name "LOC115214478"; transcript_id "XM_029783677.2"; product "beta-1,3-galactosyltransferase 1-like"; protein_id "XP_029639537.2"; exon_number "1";
NC_043003.1	Gnomon	stop_codon	96802266	96802268	.	+	0	gene_id "LOC115214478"; db_xref "GeneID:115214478"; gbkey "CDS"; gene "LOC115214478"; ID ""; gene_name "LOC115214478"; transcript_id "XM_029783677.2"; product "beta-1,3-galactosyltransferase 1-like"; protein_id "XP_029639537.2"; exon_number "2";
NC_043003.1	Gnomon	gene	97309275	97318430	.	-	.	gene_id "LOC115214479"; db_xref "GeneID:115214479"; gbkey "Gene"; gene "LOC115214479"; gene_biotype "protein_coding"; ID ""; gene_name "LOC115214479";
NC_043003.1	Gnomon	transcript	97309275	97318430	.	-	.	gene_id "LOC115214479"; ID "XM_029783678.1"; gene_name "LOC115214479"; transcript_id "XM_029783678.1";
NC_043003.1	Gnomon	CDS	97309278	97309365	.	-	1	gene_id "LOC115214479"; db_xref "GeneID:115214479"; gbkey "CDS"; gene "LOC115214479"; ID ""; gene_name "LOC115214479"; transcript_id "XM_029783678.1"; product "zinc finger protein 239-like"; protein_id "XP_029639538.1"; exon_number "2";
NC_043003.1	Gnomon	CDS	97317823	97318430	.	-	0	gene_id "LOC115214479"; db_xref "GeneID:115214479"; gbkey "CDS"; gene "LOC115214479"; ID ""; gene_name "LOC115214479"; transcript_id "XM_029783678.1"; product "zinc finger protein 239-like"; protein_id "XP_029639538.1"; exon_number "1";
NC_043003.1	Gnomon	exon	97309275	97309365	.	-	.	gene_id "LOC115214479"; db_xref "GeneID:115214479"; gbkey "mRNA"; gene "LOC115214479"; ID ""; gene_name "LOC115214479"; transcript_id "XM_029783678.1"; product "zinc finger protein 239-like"; exon_number "2"; model_evidence "Supporting evidence includes similarity to: 151 Proteins";
NC_043003.1	Gnomon	exon	97317823	97318430	.	-	.	gene_id "LOC115214479"; db_xref "GeneID:115214479"; gbkey "mRNA"; gene "LOC115214479"; ID ""; gene_name "LOC115214479"; transcript_id "XM_029783678.1"; product "zinc finger protein 239-like"; exon_number "1"; model_evidence "Supporting evidence includes similarity to: 151 Proteins";
NC_043003.1	Gnomon	start_codon	97318428	97318430	.	-	0	gene_id "LOC115214479"; db_xref "GeneID:115214479"; gbkey "CDS"; gene "LOC115214479"; ID ""; gene_name "LOC115214479"; transcript_id "XM_029783678.1"; product "zinc finger protein 239-like"; protein_id "XP_029639538.1"; exon_number "1";
NC_043003.1	Gnomon	stop_codon	97309275	97309277	.	-	0	gene_id "LOC115214479"; db_xref "GeneID:115214479"; gbkey "CDS"; gene "LOC115214479"; ID ""; gene_name "LOC115214479"; transcript_id "XM_029783678.1"; product "zinc finger protein 239-like"; protein_id "XP_029639538.1"; exon_number "2";
NC_043003.1	Gnomon	gene	98092134	98097312	.	+	.	gene_id "LOC115214480"; db_xref "GeneID:115214480"; gbkey "Gene"; gene "LOC115214480"; gene_biotype "protein_coding"; ID ""; gene_name "LOC115214480";
NC_043003.1	Gnomon~FLAMseq	transcript	98092134	98097312	.	+	.	gene_id "LOC115214480"; ID "XM_029783679.2"; gene_name "LOC115214480"; transcript_id "FLAMseq_ext~XM_029783679.2"; three_prime_ext "2";
NC_043003.1	Gnomon~FLAMseq	exon	98092134	98092699	.	+	.	gene_id "LOC115214480"; db_xref "GeneID:115214480"; gbkey "mRNA"; gene "LOC115214480"; ID ""; gene_name "LOC115214480"; transcript_id "FLAMseq_ext~XM_029783679.2"; product "transcription factor mef2A, transcript variant X1"; exon_number "1"; model_evidence "Supporting evidence includes similarity to: 100% coverage of the annotated genomic feature by RNAseq alignments, including 36 samples with support for all annotated introns";
NC_043003.1	Gnomon~FLAMseq	exon	98093884	98097310	.	+	.	gene_id "LOC115214480"; db_xref "GeneID:115214480"; gbkey "mRNA"; gene "LOC115214480"; ID ""; gene_name "LOC115214480"; transcript_id "FLAMseq_ext~XM_029783679.2"; product "transcription factor mef2A, transcript variant X1"; exon_number "2"; model_evidence "Supporting evidence includes similarity to: 100% coverage of the annotated genomic feature by RNAseq alignments, including 36 samples with support for all annotated introns";
NC_043003.1	Gnomon~FLAMseq	exon	98093884	98097312	.	+	.	gene_id "LOC115214480"; db_xref "GeneID:115214480"; gbkey "mRNA"; gene "LOC115214480"; ID ""; gene_name "LOC115214480"; transcript_id "FLAMseq_ext~XM_029783679.2"; product "transcription factor mef2A"; exon_number "2"; model_evidence "Supporting evidence includes similarity to: 100% coverage of the annotated genomic feature by RNAseq alignments"; three_prime_ext "2";
NC_043003.1	Gnomon	transcript	98092134	98097310	.	+	.	gene_id "LOC115214480"; ID "XM_029783679.2"; gene_name "LOC115214480"; transcript_id "XM_029783679.2";
NC_043003.1	Gnomon	CDS	98092177	98092699	.	+	0	gene_id "LOC115214480"; db_xref "GeneID:115214480"; gbkey "CDS"; gene "LOC115214480"; ID ""; gene_name "LOC115214480"; transcript_id "XM_029783679.2"; product "transcription factor mef2A isoform X1"; protein_id "XP_029639539.2"; exon_number "1";
NC_043003.1	Gnomon	CDS	98093884	98095481	.	+	2	gene_id "LOC115214480"; db_xref "GeneID:115214480"; gbkey "CDS"; gene "LOC115214480"; ID ""; gene_name "LOC115214480"; transcript_id "XM_029783679.2"; product "transcription factor mef2A isoform X1"; protein_id "XP_029639539.2"; exon_number "2";
NC_043003.1	Gnomon	exon	98092134	98092699	.	+	.	gene_id "LOC115214480"; db_xref "GeneID:115214480"; gbkey "mRNA"; gene "LOC115214480"; ID ""; gene_name "LOC115214480"; transcript_id "XM_029783679.2"; product "transcription factor mef2A, transcript variant X1"; exon_number "1"; model_evidence "Supporting evidence includes similarity to: 100% coverage of the annotated genomic feature by RNAseq alignments, including 36 samples with support for all annotated introns";
NC_043003.1	Gnomon	exon	98093884	98097310	.	+	.	gene_id "LOC115214480"; db_xref "GeneID:115214480"; gbkey "mRNA"; gene "LOC115214480"; ID ""; gene_name "LOC115214480"; transcript_id "XM_029783679.2"; product "transcription factor mef2A, transcript variant X1"; exon_number "2"; model_evidence "Supporting evidence includes similarity to: 100% coverage of the annotated genomic feature by RNAseq alignments, including 36 samples with support for all annotated introns";
NC_043003.1	Gnomon	start_codon	98092177	98092179	.	+	0	gene_id "LOC115214480"; db_xref "GeneID:115214480"; gbkey "CDS"; gene "LOC115214480"; ID ""; gene_name "LOC115214480"; transcript_id "XM_029783679.2"; product "transcription factor mef2A isoform X1"; protein_id "XP_029639539.2"; exon_number "1";
NC_043003.1	Gnomon	stop_codon	98095482	98095484	.	+	0	gene_id "LOC115214480"; db_xref "GeneID:115214480"; gbkey "CDS"; gene "LOC115214480"; ID ""; gene_name "LOC115214480"; transcript_id "XM_029783679.2"; product "transcription factor mef2A isoform X1"; protein_id "XP_029639539.2"; exon_number "2";
NC_043003.1	Gnomon	transcript	98092134	98097310	.	+	.	gene_id "LOC115214480"; ID "XM_036504988.1"; gene_name "LOC115214480"; transcript_id "XM_036504988.1";
NC_043003.1	Gnomon	CDS	98092177	98092699	.	+	0	gene_id "LOC115214480"; db_xref "GeneID:115214480"; gbkey "CDS"; gene "LOC115214480"; ID ""; gene_name "LOC115214480"; transcript_id "XM_036504988.1"; product "transcription factor mef2A isoform X2"; protein_id "XP_036360881.1"; exon_number "1";
NC_043003.1	Gnomon	CDS	98093884	98094342	.	+	2	gene_id "LOC115214480"; db_xref "GeneID:115214480"; gbkey "CDS"; gene "LOC115214480"; ID ""; gene_name "LOC115214480"; transcript_id "XM_036504988.1"; product "transcription factor mef2A isoform X2"; protein_id "XP_036360881.1"; exon_number "2";
NC_043003.1	Gnomon	CDS	98094514	98095481	.	+	2	gene_id "LOC115214480"; db_xref "GeneID:115214480"; gbkey "CDS"; gene "LOC115214480"; ID ""; gene_name "LOC115214480"; transcript_id "XM_036504988.1"; product "transcription factor mef2A isoform X2"; protein_id "XP_036360881.1"; exon_number "3";
NC_043003.1	Gnomon	exon	98092134	98092699	.	+	.	gene_id "LOC115214480"; db_xref "GeneID:115214480"; gbkey "mRNA"; gene "LOC115214480"; ID ""; gene_name "LOC115214480"; transcript_id "XM_036504988.1"; product "transcription factor mef2A, transcript variant X2"; exon_number "1"; model_evidence "Supporting evidence includes similarity to: 100% coverage of the annotated genomic feature by RNAseq alignments, including 15 samples with support for all annotated introns";
NC_043003.1	Gnomon	exon	98093884	98094342	.	+	.	gene_id "LOC115214480"; db_xref "GeneID:115214480"; gbkey "mRNA"; gene "LOC115214480"; ID ""; gene_name "LOC115214480"; transcript_id "XM_036504988.1"; product "transcription factor mef2A, transcript variant X2"; exon_number "2"; model_evidence "Supporting evidence includes similarity to: 100% coverage of the annotated genomic feature by RNAseq alignments, including 15 samples with support for all annotated introns";
NC_043003.1	Gnomon	exon	98094514	98097310	.	+	.	gene_id "LOC115214480"; db_xref "GeneID:115214480"; gbkey "mRNA"; gene "LOC115214480"; ID ""; gene_name "LOC115214480"; transcript_id "XM_036504988.1"; product "transcription factor mef2A, transcript variant X2"; exon_number "3"; model_evidence "Supporting evidence includes similarity to: 100% coverage of the annotated genomic feature by RNAseq alignments, including 15 samples with support for all annotated introns";
NC_043003.1	Gnomon	start_codon	98092177	98092179	.	+	0	gene_id "LOC115214480"; db_xref "GeneID:115214480"; gbkey "CDS"; gene "LOC115214480"; ID ""; gene_name "LOC115214480"; transcript_id "XM_036504988.1"; product "transcription factor mef2A isoform X2"; protein_id "XP_036360881.1"; exon_number "1";
NC_043003.1	Gnomon	stop_codon	98095482	98095484	.	+	0	gene_id "LOC115214480"; db_xref "GeneID:115214480"; gbkey "CDS"; gene "LOC115214480"; ID ""; gene_name "LOC115214480"; transcript_id "XM_036504988.1"; product "transcription factor mef2A isoform X2"; protein_id "XP_036360881.1"; exon_number "3";
NC_043003.1	Gnomon	gene	99278422	99278790	.	+	.	gene_id "LOC115214481"; db_xref "GeneID:115214481"; gbkey "Gene"; gene "LOC115214481"; gene_biotype "protein_coding"; ID ""; gene_name "LOC115214481";
NC_043003.1	Gnomon	transcript	99278422	99278790	.	+	.	gene_id "LOC115214481"; ID "XM_029783680.1"; gene_name "LOC115214481"; transcript_id "XM_029783680.1";
NC_043003.1	Gnomon	CDS	99278422	99278787	.	+	0	gene_id "LOC115214481"; db_xref "GeneID:115214481"; gbkey "CDS"; gene "LOC115214481"; ID ""; gene_name "LOC115214481"; transcript_id "XM_029783680.1"; product "uncharacterized protein LOC115214481"; protein_id "XP_029639540.1"; exon_number "1";
NC_043003.1	Gnomon	exon	99278422	99278790	.	+	.	gene_id "LOC115214481"; db_xref "GeneID:115214481"; gbkey "mRNA"; gene "LOC115214481"; ID ""; gene_name "LOC115214481"; transcript_id "XM_029783680.1"; product "uncharacterized LOC115214481"; exon_number "1"; model_evidence "Supporting evidence includes similarity to: 1 Protein";
NC_043003.1	Gnomon	start_codon	99278422	99278424	.	+	0	gene_id "LOC115214481"; db_xref "GeneID:115214481"; gbkey "CDS"; gene "LOC115214481"; ID ""; gene_name "LOC115214481"; transcript_id "XM_029783680.1"; product "uncharacterized protein LOC115214481"; protein_id "XP_029639540.1"; exon_number "1";
NC_043003.1	Gnomon	stop_codon	99278788	99278790	.	+	0	gene_id "LOC115214481"; db_xref "GeneID:115214481"; gbkey "CDS"; gene "LOC115214481"; ID ""; gene_name "LOC115214481"; transcript_id "XM_029783680.1"; product "uncharacterized protein LOC115214481"; protein_id "XP_029639540.1"; exon_number "1";
NC_043003.1	Gnomon	gene	100369822	100370289	.	+	.	gene_id "LOC115214484"; db_xref "GeneID:115214484"; gbkey "Gene"; gene "LOC115214484"; gene_biotype "protein_coding"; ID ""; gene_name "LOC115214484";
NC_043003.1	Gnomon	transcript	100369822	100370289	.	+	.	gene_id "LOC115214484"; ID "XM_029783682.1"; gene_name "LOC115214484"; transcript_id "XM_029783682.1";
NC_043003.1	Gnomon	CDS	100369822	100370286	.	+	0	gene_id "LOC115214484"; db_xref "GeneID:115214484"; gbkey "CDS"; gene "LOC115214484"; ID ""; gene_name "LOC115214484"; transcript_id "XM_029783682.1"; product "uncharacterized protein LOC115214484"; protein_id "XP_029639542.1"; exon_number "1";
NC_043003.1	Gnomon	exon	100369822	100370289	.	+	.	gene_id "LOC115214484"; db_xref "GeneID:115214484"; gbkey "mRNA"; gene "LOC115214484"; ID ""; gene_name "LOC115214484"; transcript_id "XM_029783682.1"; product "uncharacterized LOC115214484"; exon_number "1"; model_evidence "Supporting evidence includes similarity to: 1 Protein";
NC_043003.1	Gnomon	start_codon	100369822	100369824	.	+	0	gene_id "LOC115214484"; db_xref "GeneID:115214484"; gbkey "CDS"; gene "LOC115214484"; ID ""; gene_name "LOC115214484"; transcript_id "XM_029783682.1"; product "uncharacterized protein LOC115214484"; protein_id "XP_029639542.1"; exon_number "1";
NC_043003.1	Gnomon	stop_codon	100370287	100370289	.	+	0	gene_id "LOC115214484"; db_xref "GeneID:115214484"; gbkey "CDS"; gene "LOC115214484"; ID ""; gene_name "LOC115214484"; transcript_id "XM_029783682.1"; product "uncharacterized protein LOC115214484"; protein_id "XP_029639542.1"; exon_number "1";
NC_043003.1	Gnomon	gene	100389432	100391193	.	-	.	gene_id "LOC115214485"; db_xref "GeneID:115214485"; gbkey "Gene"; gene "LOC115214485"; gene_biotype "protein_coding"; ID ""; gene_name "LOC115214485";
NC_043003.1	Gnomon	transcript	100389432	100391193	.	-	.	gene_id "LOC115214485"; ID "XM_029783683.1"; gene_name "LOC115214485"; transcript_id "XM_029783683.1";
NC_043003.1	Gnomon	CDS	100389435	100390264	.	-	2	gene_id "LOC115214485"; db_xref "GeneID:115214485"; gbkey "CDS"; gene "LOC115214485"; ID ""; gene_name "LOC115214485"; transcript_id "XM_029783683.1"; product "uncharacterized protein K02A2.6-like"; protein_id "XP_029639543.1"; exon_number "2";
NC_043003.1	Gnomon	CDS	100391067	100391193	.	-	0	gene_id "LOC115214485"; db_xref "GeneID:115214485"; gbkey "CDS"; gene "LOC115214485"; ID ""; gene_name "LOC115214485"; transcript_id "XM_029783683.1"; product "uncharacterized protein K02A2.6-like"; protein_id "XP_029639543.1"; exon_number "1";
NC_043003.1	Gnomon	exon	100389432	100390264	.	-	.	gene_id "LOC115214485"; db_xref "GeneID:115214485"; gbkey "mRNA"; gene "LOC115214485"; ID ""; gene_name "LOC115214485"; transcript_id "XM_029783683.1"; product "uncharacterized protein K02A2.6-like"; exon_number "2"; model_evidence "Supporting evidence includes similarity to: 1 Protein";
NC_043003.1	Gnomon	exon	100391067	100391193	.	-	.	gene_id "LOC115214485"; db_xref "GeneID:115214485"; gbkey "mRNA"; gene "LOC115214485"; ID ""; gene_name "LOC115214485"; transcript_id "XM_029783683.1"; product "uncharacterized protein K02A2.6-like"; exon_number "1"; model_evidence "Supporting evidence includes similarity to: 1 Protein";
NC_043003.1	Gnomon	start_codon	100391191	100391193	.	-	0	gene_id "LOC115214485"; db_xref "GeneID:115214485"; gbkey "CDS"; gene "LOC115214485"; ID ""; gene_name "LOC115214485"; transcript_id "XM_029783683.1"; product "uncharacterized protein K02A2.6-like"; protein_id "XP_029639543.1"; exon_number "1";
NC_043003.1	Gnomon	stop_codon	100389432	100389434	.	-	0	gene_id "LOC115214485"; db_xref "GeneID:115214485"; gbkey "CDS"; gene "LOC115214485"; ID ""; gene_name "LOC115214485"; transcript_id "XM_029783683.1"; product "uncharacterized protein K02A2.6-like"; protein_id "XP_029639543.1"; exon_number "2";
NC_043003.1	Gnomon	gene	100391008	100392242	.	-	.	gene_id "LOC115214486"; db_xref "GeneID:115214486"; gbkey "Gene"; gene "LOC115214486"; gene_biotype "protein_coding"; ID ""; gene_name "LOC115214486";
NC_043003.1	Gnomon	transcript	100391008	100392242	.	-	.	gene_id "LOC115214486"; ID "XM_029783684.2"; gene_name "LOC115214486"; transcript_id "XM_029783684.2";
NC_043003.1	Gnomon	CDS	100391373	100392242	.	-	0	gene_id "LOC115214486"; db_xref "GeneID:115214486"; gbkey "CDS"; gene "LOC115214486"; ID ""; gene_name "LOC115214486"; transcript_id "XM_029783684.2"; product "uncharacterized protein K02A2.6-like"; protein_id "XP_029639544.1"; exon_number "1";
NC_043003.1	Gnomon	exon	100391008	100392242	.	-	.	gene_id "LOC115214486"; db_xref "GeneID:115214486"; gbkey "mRNA"; gene "LOC115214486"; ID ""; gene_name "LOC115214486"; transcript_id "XM_029783684.2"; product "uncharacterized protein K02A2.6-like"; exon_number "1"; model_evidence "Supporting evidence includes similarity to: 1 Protein, and 79% coverage of the annotated genomic feature by RNAseq alignments";
NC_043003.1	Gnomon	start_codon	100392240	100392242	.	-	0	gene_id "LOC115214486"; db_xref "GeneID:115214486"; gbkey "CDS"; gene "LOC115214486"; ID ""; gene_name "LOC115214486"; transcript_id "XM_029783684.2"; product "uncharacterized protein K02A2.6-like"; protein_id "XP_029639544.1"; exon_number "1";
NC_043003.1	Gnomon	stop_codon	100391370	100391372	.	-	0	gene_id "LOC115214486"; db_xref "GeneID:115214486"; gbkey "CDS"; gene "LOC115214486"; ID ""; gene_name "LOC115214486"; transcript_id "XM_029783684.2"; product "uncharacterized protein K02A2.6-like"; protein_id "XP_029639544.1"; exon_number "1";
NC_043003.1	Gnomon	gene	100427542	100454111	.	-	.	gene_id "LOC115214487"; db_xref "GeneID:115214487"; gbkey "Gene"; gene "LOC115214487"; gene_biotype "protein_coding"; ID ""; gene_name "LOC115214487";
NC_043003.1	Gnomon	transcript	100427542	100454111	.	-	.	gene_id "LOC115214487"; ID "XM_029783686.2"; gene_name "LOC115214487"; transcript_id "XM_029783686.2";
NC_043003.1	Gnomon	CDS	100427545	100427659	.	-	1	gene_id "LOC115214487"; db_xref "GeneID:115214487"; gbkey "CDS"; gene "LOC115214487"; ID ""; gene_name "LOC115214487"; transcript_id "XM_029783686.2"; product "U2 small nuclear ribonucleoprotein A'"; protein_id "XP_029639546.1"; exon_number "5";
NC_043003.1	Gnomon	CDS	100430634	100430759	.	-	1	gene_id "LOC115214487"; db_xref "GeneID:115214487"; gbkey "CDS"; gene "LOC115214487"; ID ""; gene_name "LOC115214487"; transcript_id "XM_029783686.2"; product "U2 small nuclear ribonucleoprotein A'"; protein_id "XP_029639546.1"; exon_number "4";
NC_043003.1	Gnomon	CDS	100443143	100443249	.	-	0	gene_id "LOC115214487"; db_xref "GeneID:115214487"; gbkey "CDS"; gene "LOC115214487"; ID ""; gene_name "LOC115214487"; transcript_id "XM_029783686.2"; product "U2 small nuclear ribonucleoprotein A'"; protein_id "XP_029639546.1"; exon_number "3";
NC_043003.1	Gnomon	CDS	100452978	100453018	.	-	2	gene_id "LOC115214487"; db_xref "GeneID:115214487"; gbkey "CDS"; gene "LOC115214487"; ID ""; gene_name "LOC115214487"; transcript_id "XM_029783686.2"; product "U2 small nuclear ribonucleoprotein A'"; protein_id "XP_029639546.1"; exon_number "2";
NC_043003.1	Gnomon	CDS	100453859	100453940	.	-	0	gene_id "LOC115214487"; db_xref "GeneID:115214487"; gbkey "CDS"; gene "LOC115214487"; ID ""; gene_name "LOC115214487"; transcript_id "XM_029783686.2"; product "U2 small nuclear ribonucleoprotein A'"; protein_id "XP_029639546.1"; exon_number "1";
NC_043003.1	Gnomon	exon	100427542	100427659	.	-	.	gene_id "LOC115214487"; db_xref "GeneID:115214487"; gbkey "mRNA"; gene "LOC115214487"; ID ""; gene_name "LOC115214487"; transcript_id "XM_029783686.2"; product "U2 small nuclear ribonucleoprotein A'"; exon_number "5"; model_evidence "Supporting evidence includes similarity to: 26 Proteins, and 98% coverage of the annotated genomic feature by RNAseq alignments, including 46 samples with support for all annotated introns";
NC_043003.1	Gnomon	exon	100430634	100430759	.	-	.	gene_id "LOC115214487"; db_xref "GeneID:115214487"; gbkey "mRNA"; gene "LOC115214487"; ID ""; gene_name "LOC115214487"; transcript_id "XM_029783686.2"; product "U2 small nuclear ribonucleoprotein A'"; exon_number "4"; model_evidence "Supporting evidence includes similarity to: 26 Proteins, and 98% coverage of the annotated genomic feature by RNAseq alignments, including 46 samples with support for all annotated introns";
NC_043003.1	Gnomon	exon	100443143	100443249	.	-	.	gene_id "LOC115214487"; db_xref "GeneID:115214487"; gbkey "mRNA"; gene "LOC115214487"; ID ""; gene_name "LOC115214487"; transcript_id "XM_029783686.2"; product "U2 small nuclear ribonucleoprotein A'"; exon_number "3"; model_evidence "Supporting evidence includes similarity to: 26 Proteins, and 98% coverage of the annotated genomic feature by RNAseq alignments, including 46 samples with support for all annotated introns";
NC_043003.1	Gnomon	exon	100452978	100453018	.	-	.	gene_id "LOC115214487"; db_xref "GeneID:115214487"; gbkey "mRNA"; gene "LOC115214487"; ID ""; gene_name "LOC115214487"; transcript_id "XM_029783686.2"; product "U2 small nuclear ribonucleoprotein A'"; exon_number "2"; model_evidence "Supporting evidence includes similarity to: 26 Proteins, and 98% coverage of the annotated genomic feature by RNAseq alignments, including 46 samples with support for all annotated introns";
NC_043003.1	Gnomon	exon	100453859	100454111	.	-	.	gene_id "LOC115214487"; db_xref "GeneID:115214487"; gbkey "mRNA"; gene "LOC115214487"; ID ""; gene_name "LOC115214487"; transcript_id "XM_029783686.2"; product "U2 small nuclear ribonucleoprotein A'"; exon_number "1"; model_evidence "Supporting evidence includes similarity to: 26 Proteins, and 98% coverage of the annotated genomic feature by RNAseq alignments, including 46 samples with support for all annotated introns";
NC_043003.1	Gnomon	start_codon	100453938	100453940	.	-	0	gene_id "LOC115214487"; db_xref "GeneID:115214487"; gbkey "CDS"; gene "LOC115214487"; ID ""; gene_name "LOC115214487"; transcript_id "XM_029783686.2"; product "U2 small nuclear ribonucleoprotein A'"; protein_id "XP_029639546.1"; exon_number "1";
NC_043003.1	Gnomon	stop_codon	100427542	100427544	.	-	0	gene_id "LOC115214487"; db_xref "GeneID:115214487"; gbkey "CDS"; gene "LOC115214487"; ID ""; gene_name "LOC115214487"; transcript_id "XM_029783686.2"; product "U2 small nuclear ribonucleoprotein A'"; protein_id "XP_029639546.1"; exon_number "5";
NC_043003.1	Gnomon	gene	100454173	100465137	.	+	.	gene_id "LOC115214488"; db_xref "GeneID:115214488"; gbkey "Gene"; gene "LOC115214488"; gene_biotype "protein_coding"; ID ""; gene_name "LOC115214488";
NC_043003.1	Gnomon~FLAMseq	transcript	100454173	100465137	.	+	.	gene_id "LOC115214488"; ID "XM_036505002.1"; gene_name "LOC115214488"; transcript_id "FLAMseq_ext~XM_036505002.1"; three_prime_ext "7964";
NC_043003.1	Gnomon~FLAMseq	exon	100454173	100457173	.	+	.	gene_id "LOC115214488"; db_xref "GeneID:115214488"; gbkey "mRNA"; gene "LOC115214488"; ID ""; gene_name "LOC115214488"; transcript_id "FLAMseq_ext~XM_036505002.1"; product "synaptonemal complex protein 1-like"; exon_number "1"; model_evidence "Supporting evidence includes similarity to: 9 Proteins, and 100% coverage of the annotated genomic feature by RNAseq alignments";
NC_043003.1	Gnomon~FLAMseq	exon	100454173	100465137	.	+	.	gene_id "LOC115214488"; db_xref "GeneID:115214488"; gbkey "mRNA"; gene "LOC115214488"; ID ""; gene_name "LOC115214488"; transcript_id "FLAMseq_ext~XM_036505002.1"; product ""; exon_number "1"; model_evidence "Supporting evidence includes similarity to: 9 Proteins"; three_prime_ext "7964";
NC_043003.1	Gnomon	transcript	100454173	100457173	.	+	.	gene_id "LOC115214488"; ID "XM_036505002.1"; gene_name "LOC115214488"; transcript_id "XM_036505002.1";
NC_043003.1	Gnomon	CDS	100454283	100456946	.	+	0	gene_id "LOC115214488"; db_xref "GeneID:115214488"; gbkey "CDS"; gene "LOC115214488"; ID ""; gene_name "LOC115214488"; transcript_id "XM_036505002.1"; product "synaptonemal complex protein 1-like"; protein_id "XP_036360895.1"; exon_number "1";
NC_043003.1	Gnomon	exon	100454173	100457173	.	+	.	gene_id "LOC115214488"; db_xref "GeneID:115214488"; gbkey "mRNA"; gene "LOC115214488"; ID ""; gene_name "LOC115214488"; transcript_id "XM_036505002.1"; product "synaptonemal complex protein 1-like"; exon_number "1"; model_evidence "Supporting evidence includes similarity to: 9 Proteins, and 100% coverage of the annotated genomic feature by RNAseq alignments";
NC_043003.1	Gnomon	start_codon	100454283	100454285	.	+	0	gene_id "LOC115214488"; db_xref "GeneID:115214488"; gbkey "CDS"; gene "LOC115214488"; ID ""; gene_name "LOC115214488"; transcript_id "XM_036505002.1"; product "synaptonemal complex protein 1-like"; protein_id "XP_036360895.1"; exon_number "1";
NC_043003.1	Gnomon	stop_codon	100456947	100456949	.	+	0	gene_id "LOC115214488"; db_xref "GeneID:115214488"; gbkey "CDS"; gene "LOC115214488"; ID ""; gene_name "LOC115214488"; transcript_id "XM_036505002.1"; product "synaptonemal complex protein 1-like"; protein_id "XP_036360895.1"; exon_number "1";
NC_043003.1	Gnomon	gene	100473246	100474163	.	-	.	gene_id "LOC115214489"; db_xref "GeneID:115214489"; gbkey "Gene"; gene "LOC115214489"; gene_biotype "protein_coding"; ID ""; gene_name "LOC115214489";
NC_043003.1	Gnomon	transcript	100473246	100474163	.	-	.	gene_id "LOC115214489"; ID "XM_029783688.1"; gene_name "LOC115214489"; transcript_id "XM_029783688.1";
NC_043003.1	Gnomon	CDS	100473249	100474163	.	-	0	gene_id "LOC115214489"; db_xref "GeneID:115214489"; gbkey "CDS"; gene "LOC115214489"; ID ""; gene_name "LOC115214489"; transcript_id "XM_029783688.1"; product "uncharacterized protein LOC115214489"; protein_id "XP_029639548.1"; exon_number "1";
NC_043003.1	Gnomon	exon	100473246	100474163	.	-	.	gene_id "LOC115214489"; db_xref "GeneID:115214489"; gbkey "mRNA"; gene "LOC115214489"; ID ""; gene_name "LOC115214489"; transcript_id "XM_029783688.1"; product "uncharacterized LOC115214489"; exon_number "1"; model_evidence "Supporting evidence includes similarity to: 1 Protein";
NC_043003.1	Gnomon	start_codon	100474161	100474163	.	-	0	gene_id "LOC115214489"; db_xref "GeneID:115214489"; gbkey "CDS"; gene "LOC115214489"; ID ""; gene_name "LOC115214489"; transcript_id "XM_029783688.1"; product "uncharacterized protein LOC115214489"; protein_id "XP_029639548.1"; exon_number "1";
NC_043003.1	Gnomon	stop_codon	100473246	100473248	.	-	0	gene_id "LOC115214489"; db_xref "GeneID:115214489"; gbkey "CDS"; gene "LOC115214489"; ID ""; gene_name "LOC115214489"; transcript_id "XM_029783688.1"; product "uncharacterized protein LOC115214489"; protein_id "XP_029639548.1"; exon_number "1";
NC_043003.1	Gnomon	gene	100486136	100782896	.	-	.	gene_id "LOC115214490"; db_xref "GeneID:115214490"; gbkey "Gene"; gene "LOC115214490"; gene_biotype "protein_coding"; ID ""; gene_name "LOC115214490";
NC_043003.1	Gnomon~FLAMseq	transcript	100486136	100782896	.	-	.	gene_id "LOC115214490"; ID "XM_036505009.1"; gene_name "LOC115214490"; transcript_id "FLAMseq_ext~XM_036505009.1"; three_prime_ext "4078";
NC_043003.1	Gnomon~FLAMseq	exon	100490214	100492900	.	-	.	gene_id "LOC115214490"; db_xref "GeneID:115214490"; gbkey "mRNA"; gene "LOC115214490"; ID ""; gene_name "LOC115214490"; transcript_id "FLAMseq_ext~XM_036505009.1"; product "dual specificity protein phosphatase CDC14A, transcript variant X12"; exon_number "15"; model_evidence "Supporting evidence includes similarity to: 100% coverage of the annotated genomic feature by RNAseq alignments, including 8 samples with support for all annotated introns";
NC_043003.1	Gnomon~FLAMseq	exon	100498410	100498509	.	-	.	gene_id "LOC115214490"; db_xref "GeneID:115214490"; gbkey "mRNA"; gene "LOC115214490"; ID ""; gene_name "LOC115214490"; transcript_id "FLAMseq_ext~XM_036505009.1"; product "dual specificity protein phosphatase CDC14A, transcript variant X12"; exon_number "14"; model_evidence "Supporting evidence includes similarity to: 100% coverage of the annotated genomic feature by RNAseq alignments, including 8 samples with support for all annotated introns";
NC_043003.1	Gnomon~FLAMseq	exon	100616929	100617150	.	-	.	gene_id "LOC115214490"; db_xref "GeneID:115214490"; gbkey "mRNA"; gene "LOC115214490"; ID ""; gene_name "LOC115214490"; transcript_id "FLAMseq_ext~XM_036505009.1"; product "dual specificity protein phosphatase CDC14A, transcript variant X12"; exon_number "13"; model_evidence "Supporting evidence includes similarity to: 100% coverage of the annotated genomic feature by RNAseq alignments, including 8 samples with support for all annotated introns";
NC_043003.1	Gnomon~FLAMseq	exon	100617679	100617785	.	-	.	gene_id "LOC115214490"; db_xref "GeneID:115214490"; gbkey "mRNA"; gene "LOC115214490"; ID ""; gene_name "LOC115214490"; transcript_id "FLAMseq_ext~XM_036505009.1"; product "dual specificity protein phosphatase CDC14A, transcript variant X12"; exon_number "12"; model_evidence "Supporting evidence includes similarity to: 100% coverage of the annotated genomic feature by RNAseq alignments, including 8 samples with support for all annotated introns";
NC_043003.1	Gnomon~FLAMseq	exon	100619667	100619865	.	-	.	gene_id "LOC115214490"; db_xref "GeneID:115214490"; gbkey "mRNA"; gene "LOC115214490"; ID ""; gene_name "LOC115214490"; transcript_id "FLAMseq_ext~XM_036505009.1"; product "dual specificity protein phosphatase CDC14A, transcript variant X12"; exon_number "11"; model_evidence "Supporting evidence includes similarity to: 100% coverage of the annotated genomic feature by RNAseq alignments, including 8 samples with support for all annotated introns";
NC_043003.1	Gnomon~FLAMseq	exon	100629298	100629436	.	-	.	gene_id "LOC115214490"; db_xref "GeneID:115214490"; gbkey "mRNA"; gene "LOC115214490"; ID ""; gene_name "LOC115214490"; transcript_id "FLAMseq_ext~XM_036505009.1"; product "dual specificity protein phosphatase CDC14A, transcript variant X12"; exon_number "10"; model_evidence "Supporting evidence includes similarity to: 100% coverage of the annotated genomic feature by RNAseq alignments, including 8 samples with support for all annotated introns";
NC_043003.1	Gnomon~FLAMseq	exon	100632909	100633139	.	-	.	gene_id "LOC115214490"; db_xref "GeneID:115214490"; gbkey "mRNA"; gene "LOC115214490"; ID ""; gene_name "LOC115214490"; transcript_id "FLAMseq_ext~XM_036505009.1"; product "dual specificity protein phosphatase CDC14A, transcript variant X12"; exon_number "9"; model_evidence "Supporting evidence includes similarity to: 100% coverage of the annotated genomic feature by RNAseq alignments, including 8 samples with support for all annotated introns";
NC_043003.1	Gnomon~FLAMseq	exon	100649825	100649956	.	-	.	gene_id "LOC115214490"; db_xref "GeneID:115214490"; gbkey "mRNA"; gene "LOC115214490"; ID ""; gene_name "LOC115214490"; transcript_id "FLAMseq_ext~XM_036505009.1"; product "dual specificity protein phosphatase CDC14A, transcript variant X12"; exon_number "8"; model_evidence "Supporting evidence includes similarity to: 100% coverage of the annotated genomic feature by RNAseq alignments, including 8 samples with support for all annotated introns";
NC_043003.1	Gnomon~FLAMseq	exon	100669197	100669284	.	-	.	gene_id "LOC115214490"; db_xref "GeneID:115214490"; gbkey "mRNA"; gene "LOC115214490"; ID ""; gene_name "LOC115214490"; transcript_id "FLAMseq_ext~XM_036505009.1"; product "dual specificity protein phosphatase CDC14A, transcript variant X12"; exon_number "7"; model_evidence "Supporting evidence includes similarity to: 100% coverage of the annotated genomic feature by RNAseq alignments, including 8 samples with support for all annotated introns";
NC_043003.1	Gnomon~FLAMseq	exon	100672629	100672691	.	-	.	gene_id "LOC115214490"; db_xref "GeneID:115214490"; gbkey "mRNA"; gene "LOC115214490"; ID ""; gene_name "LOC115214490"; transcript_id "FLAMseq_ext~XM_036505009.1"; product "dual specificity protein phosphatase CDC14A, transcript variant X12"; exon_number "6"; model_evidence "Supporting evidence includes similarity to: 100% coverage of the annotated genomic feature by RNAseq alignments, including 8 samples with support for all annotated introns";
NC_043003.1	Gnomon~FLAMseq	exon	100675354	100675420	.	-	.	gene_id "LOC115214490"; db_xref "GeneID:115214490"; gbkey "mRNA"; gene "LOC115214490"; ID ""; gene_name "LOC115214490"; transcript_id "FLAMseq_ext~XM_036505009.1"; product "dual specificity protein phosphatase CDC14A, transcript variant X12"; exon_number "5"; model_evidence "Supporting evidence includes similarity to: 100% coverage of the annotated genomic feature by RNAseq alignments, including 8 samples with support for all annotated introns";
NC_043003.1	Gnomon~FLAMseq	exon	100684114	100684196	.	-	.	gene_id "LOC115214490"; db_xref "GeneID:115214490"; gbkey "mRNA"; gene "LOC115214490"; ID ""; gene_name "LOC115214490"; transcript_id "FLAMseq_ext~XM_036505009.1"; product "dual specificity protein phosphatase CDC14A, transcript variant X12"; exon_number "4"; model_evidence "Supporting evidence includes similarity to: 100% coverage of the annotated genomic feature by RNAseq alignments, including 8 samples with support for all annotated introns";
NC_043003.1	Gnomon~FLAMseq	exon	100690054	100690146	.	-	.	gene_id "LOC115214490"; db_xref "GeneID:115214490"; gbkey "mRNA"; gene "LOC115214490"; ID ""; gene_name "LOC115214490"; transcript_id "FLAMseq_ext~XM_036505009.1"; product "dual specificity protein phosphatase CDC14A, transcript variant X12"; exon_number "3"; model_evidence "Supporting evidence includes similarity to: 100% coverage of the annotated genomic feature by RNAseq alignments, including 8 samples with support for all annotated introns";
NC_043003.1	Gnomon~FLAMseq	exon	100757502	100757577	.	-	.	gene_id "LOC115214490"; db_xref "GeneID:115214490"; gbkey "mRNA"; gene "LOC115214490"; ID ""; gene_name "LOC115214490"; transcript_id "FLAMseq_ext~XM_036505009.1"; product "dual specificity protein phosphatase CDC14A, transcript variant X12"; exon_number "2"; model_evidence "Supporting evidence includes similarity to: 100% coverage of the annotated genomic feature by RNAseq alignments, including 8 samples with support for all annotated introns";
NC_043003.1	Gnomon~FLAMseq	exon	100782758	100782896	.	-	.	gene_id "LOC115214490"; db_xref "GeneID:115214490"; gbkey "mRNA"; gene "LOC115214490"; ID ""; gene_name "LOC115214490"; transcript_id "FLAMseq_ext~XM_036505009.1"; product "dual specificity protein phosphatase CDC14A, transcript variant X12"; exon_number "1"; model_evidence "Supporting evidence includes similarity to: 100% coverage of the annotated genomic feature by RNAseq alignments, including 8 samples with support for all annotated introns";
NC_043003.1	Gnomon~FLAMseq	exon	100486136	100492900	.	-	.	gene_id "LOC115214490"; db_xref "GeneID:115214490"; gbkey "mRNA"; gene "LOC115214490"; ID ""; gene_name "LOC115214490"; transcript_id "FLAMseq_ext~XM_036505009.1"; product "dual specificity protein phosphatase CDC14A"; exon_number "15"; model_evidence "Supporting evidence includes similarity to: 100% coverage of the annotated genomic feature by RNAseq alignments"; three_prime_ext "4078";
NC_043003.1	PBRI	transcript	100497787	100619725	.	-	.	gene_id "LOC115214490"; ID ""; gene_name "LOC115214490"; transcript_id "G27572.2"; uniq_trans_id "G27572.2";
NC_043003.1	PBRI	exon	100497787	100498509	.	-	.	gene_id "LOC115214490"; ID ""; gene_name "LOC115214490"; transcript_id "G27572.2"; exon_number "5"; uniq_trans_id "G27572.2";
NC_043003.1	PBRI	exon	100516034	100516085	.	-	.	gene_id "LOC115214490"; ID ""; gene_name "LOC115214490"; transcript_id "G27572.2"; exon_number "4"; uniq_trans_id "G27572.2";
NC_043003.1	PBRI	exon	100616929	100617150	.	-	.	gene_id "LOC115214490"; ID ""; gene_name "LOC115214490"; transcript_id "G27572.2"; exon_number "3"; uniq_trans_id "G27572.2";
NC_043003.1	PBRI	exon	100617679	100617785	.	-	.	gene_id "LOC115214490"; ID ""; gene_name "LOC115214490"; transcript_id "G27572.2"; exon_number "2"; uniq_trans_id "G27572.2";
NC_043003.1	PBRI	exon	100619667	100619725	.	-	.	gene_id "LOC115214490"; ID ""; gene_name "LOC115214490"; transcript_id "G27572.2"; exon_number "1"; uniq_trans_id "G27572.2";
NC_043003.1	PBRI	transcript	100497787	100675372	.	-	.	gene_id "LOC115214490"; ID ""; gene_name "LOC115214490"; transcript_id "G27572.3"; uniq_trans_id "G27572.3";
NC_043003.1	PBRI	exon	100497787	100498509	.	-	.	gene_id "LOC115214490"; ID ""; gene_name "LOC115214490"; transcript_id "G27572.3"; exon_number "11"; uniq_trans_id "G27572.3";
NC_043003.1	PBRI	exon	100528573	100528741	.	-	.	gene_id "LOC115214490"; ID ""; gene_name "LOC115214490"; transcript_id "G27572.3"; exon_number "10"; uniq_trans_id "G27572.3";
NC_043003.1	PBRI	exon	100591170	100591190	.	-	.	gene_id "LOC115214490"; ID ""; gene_name "LOC115214490"; transcript_id "G27572.3"; exon_number "9"; uniq_trans_id "G27572.3";
NC_043003.1	PBRI	exon	100616929	100617150	.	-	.	gene_id "LOC115214490"; ID ""; gene_name "LOC115214490"; transcript_id "G27572.3"; exon_number "8"; uniq_trans_id "G27572.3";
NC_043003.1	PBRI	exon	100617679	100617785	.	-	.	gene_id "LOC115214490"; ID ""; gene_name "LOC115214490"; transcript_id "G27572.3"; exon_number "7"; uniq_trans_id "G27572.3";
NC_043003.1	PBRI	exon	100619667	100619865	.	-	.	gene_id "LOC115214490"; ID ""; gene_name "LOC115214490"; transcript_id "G27572.3"; exon_number "6"; uniq_trans_id "G27572.3";
NC_043003.1	PBRI	exon	100629298	100629436	.	-	.	gene_id "LOC115214490"; ID ""; gene_name "LOC115214490"; transcript_id "G27572.3"; exon_number "5"; uniq_trans_id "G27572.3";
NC_043003.1	PBRI	exon	100632909	100633139	.	-	.	gene_id "LOC115214490"; ID ""; gene_name "LOC115214490"; transcript_id "G27572.3"; exon_number "4"; uniq_trans_id "G27572.3";
NC_043003.1	PBRI	exon	100669197	100669284	.	-	.	gene_id "LOC115214490"; ID ""; gene_name "LOC115214490"; transcript_id "G27572.3"; exon_number "3"; uniq_trans_id "G27572.3";
NC_043003.1	PBRI	exon	100672629	100672691	.	-	.	gene_id "LOC115214490"; ID ""; gene_name "LOC115214490"; transcript_id "G27572.3"; exon_number "2"; uniq_trans_id "G27572.3";
NC_043003.1	PBRI	exon	100675354	100675372	.	-	.	gene_id "LOC115214490"; ID ""; gene_name "LOC115214490"; transcript_id "G27572.3"; exon_number "1"; uniq_trans_id "G27572.3";
NC_043003.1	PBRI	transcript	100497787	100620111	.	-	.	gene_id "LOC115214490"; ID ""; gene_name "LOC115214490"; transcript_id "G27572.4"; uniq_trans_id "G27572.4";
NC_043003.1	PBRI	exon	100497787	100498509	.	-	.	gene_id "LOC115214490"; ID ""; gene_name "LOC115214490"; transcript_id "G27572.4"; exon_number "4"; uniq_trans_id "G27572.4";
NC_043003.1	PBRI	exon	100616929	100617150	.	-	.	gene_id "LOC115214490"; ID ""; gene_name "LOC115214490"; transcript_id "G27572.4"; exon_number "3"; uniq_trans_id "G27572.4";
NC_043003.1	PBRI	exon	100617679	100617785	.	-	.	gene_id "LOC115214490"; ID ""; gene_name "LOC115214490"; transcript_id "G27572.4"; exon_number "2"; uniq_trans_id "G27572.4";
NC_043003.1	PBRI	exon	100619667	100620111	.	-	.	gene_id "LOC115214490"; ID ""; gene_name "LOC115214490"; transcript_id "G27572.4"; exon_number "1"; uniq_trans_id "G27572.4";
NC_043003.1	PBRI	transcript	100497787	100619311	.	-	.	gene_id "LOC115214490"; ID ""; gene_name "LOC115214490"; transcript_id "G27572.5"; uniq_trans_id "G27572.5";
NC_043003.1	PBRI	exon	100497787	100498509	.	-	.	gene_id "LOC115214490"; ID ""; gene_name "LOC115214490"; transcript_id "G27572.5"; exon_number "3"; uniq_trans_id "G27572.5";
NC_043003.1	PBRI	exon	100616929	100617150	.	-	.	gene_id "LOC115214490"; ID ""; gene_name "LOC115214490"; transcript_id "G27572.5"; exon_number "2"; uniq_trans_id "G27572.5";
NC_043003.1	PBRI	exon	100617679	100619311	.	-	.	gene_id "LOC115214490"; ID ""; gene_name "LOC115214490"; transcript_id "G27572.5"; exon_number "1"; uniq_trans_id "G27572.5";
NC_043003.1	Gnomon	transcript	100497819	100782896	.	-	.	gene_id "LOC115214490"; ID "XM_029783689.2"; gene_name "LOC115214490"; transcript_id "XM_029783689.2";
NC_043003.1	Gnomon	CDS	100498483	100498509	.	-	0	gene_id "LOC115214490"; db_xref "GeneID:115214490"; gbkey "CDS"; gene "LOC115214490"; ID ""; gene_name "LOC115214490"; transcript_id "XM_029783689.2"; product "dual specificity protein phosphatase CDC14C isoform X4"; protein_id "XP_029639549.2"; exon_number "16";
NC_043003.1	Gnomon	CDS	100528573	100528741	.	-	1	gene_id "LOC115214490"; db_xref "GeneID:115214490"; gbkey "CDS"; gene "LOC115214490"; ID ""; gene_name "LOC115214490"; transcript_id "XM_029783689.2"; product "dual specificity protein phosphatase CDC14C isoform X4"; protein_id "XP_029639549.2"; exon_number "15";
NC_043003.1	Gnomon	CDS	100591170	100591190	.	-	1	gene_id "LOC115214490"; db_xref "GeneID:115214490"; gbkey "CDS"; gene "LOC115214490"; ID ""; gene_name "LOC115214490"; transcript_id "XM_029783689.2"; product "dual specificity protein phosphatase CDC14C isoform X4"; protein_id "XP_029639549.2"; exon_number "14";
NC_043003.1	Gnomon	CDS	100616929	100617150	.	-	1	gene_id "LOC115214490"; db_xref "GeneID:115214490"; gbkey "CDS"; gene "LOC115214490"; ID ""; gene_name "LOC115214490"; transcript_id "XM_029783689.2"; product "dual specificity protein phosphatase CDC14C isoform X4"; protein_id "XP_029639549.2"; exon_number "13";
NC_043003.1	Gnomon	CDS	100617679	100617785	.	-	0	gene_id "LOC115214490"; db_xref "GeneID:115214490"; gbkey "CDS"; gene "LOC115214490"; ID ""; gene_name "LOC115214490"; transcript_id "XM_029783689.2"; product "dual specificity protein phosphatase CDC14C isoform X4"; protein_id "XP_029639549.2"; exon_number "12";
NC_043003.1	Gnomon	CDS	100619667	100619865	.	-	1	gene_id "LOC115214490"; db_xref "GeneID:115214490"; gbkey "CDS"; gene "LOC115214490"; ID ""; gene_name "LOC115214490"; transcript_id "XM_029783689.2"; product "dual specificity protein phosphatase CDC14C isoform X4"; protein_id "XP_029639549.2"; exon_number "11";
NC_043003.1	Gnomon	CDS	100629298	100629436	.	-	2	gene_id "LOC115214490"; db_xref "GeneID:115214490"; gbkey "CDS"; gene "LOC115214490"; ID ""; gene_name "LOC115214490"; transcript_id "XM_029783689.2"; product "dual specificity protein phosphatase CDC14C isoform X4"; protein_id "XP_029639549.2"; exon_number "10";
NC_043003.1	Gnomon	CDS	100632909	100633139	.	-	2	gene_id "LOC115214490"; db_xref "GeneID:115214490"; gbkey "CDS"; gene "LOC115214490"; ID ""; gene_name "LOC115214490"; transcript_id "XM_029783689.2"; product "dual specificity protein phosphatase CDC14C isoform X4"; protein_id "XP_029639549.2"; exon_number "9";
NC_043003.1	Gnomon	CDS	100649825	100649956	.	-	2	gene_id "LOC115214490"; db_xref "GeneID:115214490"; gbkey "CDS"; gene "LOC115214490"; ID ""; gene_name "LOC115214490"; transcript_id "XM_029783689.2"; product "dual specificity protein phosphatase CDC14C isoform X4"; protein_id "XP_029639549.2"; exon_number "8";
NC_043003.1	Gnomon	CDS	100669197	100669284	.	-	0	gene_id "LOC115214490"; db_xref "GeneID:115214490"; gbkey "CDS"; gene "LOC115214490"; ID ""; gene_name "LOC115214490"; transcript_id "XM_029783689.2"; product "dual specificity protein phosphatase CDC14C isoform X4"; protein_id "XP_029639549.2"; exon_number "7";
NC_043003.1	Gnomon	CDS	100672629	100672691	.	-	0	gene_id "LOC115214490"; db_xref "GeneID:115214490"; gbkey "CDS"; gene "LOC115214490"; ID ""; gene_name "LOC115214490"; transcript_id "XM_029783689.2"; product "dual specificity protein phosphatase CDC14C isoform X4"; protein_id "XP_029639549.2"; exon_number "6";
NC_043003.1	Gnomon	CDS	100675354	100675420	.	-	1	gene_id "LOC115214490"; db_xref "GeneID:115214490"; gbkey "CDS"; gene "LOC115214490"; ID ""; gene_name "LOC115214490"; transcript_id "XM_029783689.2"; product "dual specificity protein phosphatase CDC14C isoform X4"; protein_id "XP_029639549.2"; exon_number "5";
NC_043003.1	Gnomon	CDS	100684114	100684196	.	-	0	gene_id "LOC115214490"; db_xref "GeneID:115214490"; gbkey "CDS"; gene "LOC115214490"; ID ""; gene_name "LOC115214490"; transcript_id "XM_029783689.2"; product "dual specificity protein phosphatase CDC14C isoform X4"; protein_id "XP_029639549.2"; exon_number "4";
NC_043003.1	Gnomon	CDS	100690054	100690146	.	-	0	gene_id "LOC115214490"; db_xref "GeneID:115214490"; gbkey "CDS"; gene "LOC115214490"; ID ""; gene_name "LOC115214490"; transcript_id "XM_029783689.2"; product "dual specificity protein phosphatase CDC14C isoform X4"; protein_id "XP_029639549.2"; exon_number "3";
NC_043003.1	Gnomon	CDS	100757502	100757577	.	-	1	gene_id "LOC115214490"; db_xref "GeneID:115214490"; gbkey "CDS"; gene "LOC115214490"; ID ""; gene_name "LOC115214490"; transcript_id "XM_029783689.2"; product "dual specificity protein phosphatase CDC14C isoform X4"; protein_id "XP_029639549.2"; exon_number "2";
NC_043003.1	Gnomon	CDS	100782758	100782876	.	-	0	gene_id "LOC115214490"; db_xref "GeneID:115214490"; gbkey "CDS"; gene "LOC115214490"; ID ""; gene_name "LOC115214490"; transcript_id "XM_029783689.2"; product "dual specificity protein phosphatase CDC14C isoform X4"; protein_id "XP_029639549.2"; exon_number "1";
NC_043003.1	Gnomon	exon	100497819	100498509	.	-	.	gene_id "LOC115214490"; db_xref "GeneID:115214490"; gbkey "mRNA"; gene "LOC115214490"; ID ""; gene_name "LOC115214490"; transcript_id "XM_029783689.2"; product "dual specificity protein phosphatase CDC14A, transcript variant X5"; exon_number "16"; model_evidence "Supporting evidence includes similarity to: 100% coverage of the annotated genomic feature by RNAseq alignments, including 2 samples with support for all annotated introns";
NC_043003.1	Gnomon	exon	100528573	100528741	.	-	.	gene_id "LOC115214490"; db_xref "GeneID:115214490"; gbkey "mRNA"; gene "LOC115214490"; ID ""; gene_name "LOC115214490"; transcript_id "XM_029783689.2"; product "dual specificity protein phosphatase CDC14A, transcript variant X5"; exon_number "15"; model_evidence "Supporting evidence includes similarity to: 100% coverage of the annotated genomic feature by RNAseq alignments, including 2 samples with support for all annotated introns";
NC_043003.1	Gnomon	exon	100591170	100591190	.	-	.	gene_id "LOC115214490"; db_xref "GeneID:115214490"; gbkey "mRNA"; gene "LOC115214490"; ID ""; gene_name "LOC115214490"; transcript_id "XM_029783689.2"; product "dual specificity protein phosphatase CDC14A, transcript variant X5"; exon_number "14"; model_evidence "Supporting evidence includes similarity to: 100% coverage of the annotated genomic feature by RNAseq alignments, including 2 samples with support for all annotated introns";
NC_043003.1	Gnomon	exon	100616929	100617150	.	-	.	gene_id "LOC115214490"; db_xref "GeneID:115214490"; gbkey "mRNA"; gene "LOC115214490"; ID ""; gene_name "LOC115214490"; transcript_id "XM_029783689.2"; product "dual specificity protein phosphatase CDC14A, transcript variant X5"; exon_number "13"; model_evidence "Supporting evidence includes similarity to: 100% coverage of the annotated genomic feature by RNAseq alignments, including 2 samples with support for all annotated introns";
NC_043003.1	Gnomon	exon	100617679	100617785	.	-	.	gene_id "LOC115214490"; db_xref "GeneID:115214490"; gbkey "mRNA"; gene "LOC115214490"; ID ""; gene_name "LOC115214490"; transcript_id "XM_029783689.2"; product "dual specificity protein phosphatase CDC14A, transcript variant X5"; exon_number "12"; model_evidence "Supporting evidence includes similarity to: 100% coverage of the annotated genomic feature by RNAseq alignments, including 2 samples with support for all annotated introns";
NC_043003.1	Gnomon	exon	100619667	100619865	.	-	.	gene_id "LOC115214490"; db_xref "GeneID:115214490"; gbkey "mRNA"; gene "LOC115214490"; ID ""; gene_name "LOC115214490"; transcript_id "XM_029783689.2"; product "dual specificity protein phosphatase CDC14A, transcript variant X5"; exon_number "11"; model_evidence "Supporting evidence includes similarity to: 100% coverage of the annotated genomic feature by RNAseq alignments, including 2 samples with support for all annotated introns";
NC_043003.1	Gnomon	exon	100629298	100629436	.	-	.	gene_id "LOC115214490"; db_xref "GeneID:115214490"; gbkey "mRNA"; gene "LOC115214490"; ID ""; gene_name "LOC115214490"; transcript_id "XM_029783689.2"; product "dual specificity protein phosphatase CDC14A, transcript variant X5"; exon_number "10"; model_evidence "Supporting evidence includes similarity to: 100% coverage of the annotated genomic feature by RNAseq alignments, including 2 samples with support for all annotated introns";
NC_043003.1	Gnomon	exon	100632909	100633139	.	-	.	gene_id "LOC115214490"; db_xref "GeneID:115214490"; gbkey "mRNA"; gene "LOC115214490"; ID ""; gene_name "LOC115214490"; transcript_id "XM_029783689.2"; product "dual specificity protein phosphatase CDC14A, transcript variant X5"; exon_number "9"; model_evidence "Supporting evidence includes similarity to: 100% coverage of the annotated genomic feature by RNAseq alignments, including 2 samples with support for all annotated introns";
NC_043003.1	Gnomon	exon	100649825	100649956	.	-	.	gene_id "LOC115214490"; db_xref "GeneID:115214490"; gbkey "mRNA"; gene "LOC115214490"; ID ""; gene_name "LOC115214490"; transcript_id "XM_029783689.2"; product "dual specificity protein phosphatase CDC14A, transcript variant X5"; exon_number "8"; model_evidence "Supporting evidence includes similarity to: 100% coverage of the annotated genomic feature by RNAseq alignments, including 2 samples with support for all annotated introns";
NC_043003.1	Gnomon	exon	100669197	100669284	.	-	.	gene_id "LOC115214490"; db_xref "GeneID:115214490"; gbkey "mRNA"; gene "LOC115214490"; ID ""; gene_name "LOC115214490"; transcript_id "XM_029783689.2"; product "dual specificity protein phosphatase CDC14A, transcript variant X5"; exon_number "7"; model_evidence "Supporting evidence includes similarity to: 100% coverage of the annotated genomic feature by RNAseq alignments, including 2 samples with support for all annotated introns";
NC_043003.1	Gnomon	exon	100672629	100672691	.	-	.	gene_id "LOC115214490"; db_xref "GeneID:115214490"; gbkey "mRNA"; gene "LOC115214490"; ID ""; gene_name "LOC115214490"; transcript_id "XM_029783689.2"; product "dual specificity protein phosphatase CDC14A, transcript variant X5"; exon_number "6"; model_evidence "Supporting evidence includes similarity to: 100% coverage of the annotated genomic feature by RNAseq alignments, including 2 samples with support for all annotated introns";
NC_043003.1	Gnomon	exon	100675354	100675420	.	-	.	gene_id "LOC115214490"; db_xref "GeneID:115214490"; gbkey "mRNA"; gene "LOC115214490"; ID ""; gene_name "LOC115214490"; transcript_id "XM_029783689.2"; product "dual specificity protein phosphatase CDC14A, transcript variant X5"; exon_number "5"; model_evidence "Supporting evidence includes similarity to: 100% coverage of the annotated genomic feature by RNAseq alignments, including 2 samples with support for all annotated introns";
NC_043003.1	Gnomon	exon	100684114	100684196	.	-	.	gene_id "LOC115214490"; db_xref "GeneID:115214490"; gbkey "mRNA"; gene "LOC115214490"; ID ""; gene_name "LOC115214490"; transcript_id "XM_029783689.2"; product "dual specificity protein phosphatase CDC14A, transcript variant X5"; exon_number "4"; model_evidence "Supporting evidence includes similarity to: 100% coverage of the annotated genomic feature by RNAseq alignments, including 2 samples with support for all annotated introns";
NC_043003.1	Gnomon	exon	100690054	100690146	.	-	.	gene_id "LOC115214490"; db_xref "GeneID:115214490"; gbkey "mRNA"; gene "LOC115214490"; ID ""; gene_name "LOC115214490"; transcript_id "XM_029783689.2"; product "dual specificity protein phosphatase CDC14A, transcript variant X5"; exon_number "3"; model_evidence "Supporting evidence includes similarity to: 100% coverage of the annotated genomic feature by RNAseq alignments, including 2 samples with support for all annotated introns";
NC_043003.1	Gnomon	exon	100757502	100757577	.	-	.	gene_id "LOC115214490"; db_xref "GeneID:115214490"; gbkey "mRNA"; gene "LOC115214490"; ID ""; gene_name "LOC115214490"; transcript_id "XM_029783689.2"; product "dual specificity protein phosphatase CDC14A, transcript variant X5"; exon_number "2"; model_evidence "Supporting evidence includes similarity to: 100% coverage of the annotated genomic feature by RNAseq alignments, including 2 samples with support for all annotated introns";
NC_043003.1	Gnomon	exon	100782758	100782896	.	-	.	gene_id "LOC115214490"; db_xref "GeneID:115214490"; gbkey "mRNA"; gene "LOC115214490"; ID ""; gene_name "LOC115214490"; transcript_id "XM_029783689.2"; product "dual specificity protein phosphatase CDC14A, transcript variant X5"; exon_number "1"; model_evidence "Supporting evidence includes similarity to: 100% coverage of the annotated genomic feature by RNAseq alignments, including 2 samples with support for all annotated introns";
NC_043003.1	Gnomon	start_codon	100782874	100782876	.	-	0	gene_id "LOC115214490"; db_xref "GeneID:115214490"; gbkey "CDS"; gene "LOC115214490"; ID ""; gene_name "LOC115214490"; transcript_id "XM_029783689.2"; product "dual specificity protein phosphatase CDC14C isoform X4"; protein_id "XP_029639549.2"; exon_number "1";
NC_043003.1	Gnomon	stop_codon	100498480	100498482	.	-	0	gene_id "LOC115214490"; db_xref "GeneID:115214490"; gbkey "CDS"; gene "LOC115214490"; ID ""; gene_name "LOC115214490"; transcript_id "XM_029783689.2"; product "dual specificity protein phosphatase CDC14C isoform X4"; protein_id "XP_029639549.2"; exon_number "16";
NC_043003.1	Gnomon	transcript	100545073	100782896	.	-	.	gene_id "LOC115214490"; ID "XM_036505004.1"; gene_name "LOC115214490"; transcript_id "XM_036505004.1";
NC_043003.1	Gnomon	CDS	100545195	100545588	.	-	1	gene_id "LOC115214490"; db_xref "GeneID:115214490"; gbkey "CDS"; gene "LOC115214490"; ID ""; gene_name "LOC115214490"; transcript_id "XM_036505004.1"; product "dual specificity protein phosphatase CDC14C isoform X1"; protein_id "XP_036360897.1"; exon_number "15";
NC_043003.1	Gnomon	CDS	100591170	100591190	.	-	1	gene_id "LOC115214490"; db_xref "GeneID:115214490"; gbkey "CDS"; gene "LOC115214490"; ID ""; gene_name "LOC115214490"; transcript_id "XM_036505004.1"; product "dual specificity protein phosphatase CDC14C isoform X1"; protein_id "XP_036360897.1"; exon_number "14";
NC_043003.1	Gnomon	CDS	100616929	100617150	.	-	1	gene_id "LOC115214490"; db_xref "GeneID:115214490"; gbkey "CDS"; gene "LOC115214490"; ID ""; gene_name "LOC115214490"; transcript_id "XM_036505004.1"; product "dual specificity protein phosphatase CDC14C isoform X1"; protein_id "XP_036360897.1"; exon_number "13";
NC_043003.1	Gnomon	CDS	100617679	100617785	.	-	0	gene_id "LOC115214490"; db_xref "GeneID:115214490"; gbkey "CDS"; gene "LOC115214490"; ID ""; gene_name "LOC115214490"; transcript_id "XM_036505004.1"; product "dual specificity protein phosphatase CDC14C isoform X1"; protein_id "XP_036360897.1"; exon_number "12";
NC_043003.1	Gnomon	CDS	100619667	100619865	.	-	1	gene_id "LOC115214490"; db_xref "GeneID:115214490"; gbkey "CDS"; gene "LOC115214490"; ID ""; gene_name "LOC115214490"; transcript_id "XM_036505004.1"; product "dual specificity protein phosphatase CDC14C isoform X1"; protein_id "XP_036360897.1"; exon_number "11";
NC_043003.1	Gnomon	CDS	100629298	100629436	.	-	2	gene_id "LOC115214490"; db_xref "GeneID:115214490"; gbkey "CDS"; gene "LOC115214490"; ID ""; gene_name "LOC115214490"; transcript_id "XM_036505004.1"; product "dual specificity protein phosphatase CDC14C isoform X1"; protein_id "XP_036360897.1"; exon_number "10";
NC_043003.1	Gnomon	CDS	100632909	100633139	.	-	2	gene_id "LOC115214490"; db_xref "GeneID:115214490"; gbkey "CDS"; gene "LOC115214490"; ID ""; gene_name "LOC115214490"; transcript_id "XM_036505004.1"; product "dual specificity protein phosphatase CDC14C isoform X1"; protein_id "XP_036360897.1"; exon_number "9";
NC_043003.1	Gnomon	CDS	100649825	100649956	.	-	2	gene_id "LOC115214490"; db_xref "GeneID:115214490"; gbkey "CDS"; gene "LOC115214490"; ID ""; gene_name "LOC115214490"; transcript_id "XM_036505004.1"; product "dual specificity protein phosphatase CDC14C isoform X1"; protein_id "XP_036360897.1"; exon_number "8";
NC_043003.1	Gnomon	CDS	100669197	100669284	.	-	0	gene_id "LOC115214490"; db_xref "GeneID:115214490"; gbkey "CDS"; gene "LOC115214490"; ID ""; gene_name "LOC115214490"; transcript_id "XM_036505004.1"; product "dual specificity protein phosphatase CDC14C isoform X1"; protein_id "XP_036360897.1"; exon_number "7";
NC_043003.1	Gnomon	CDS	100672629	100672691	.	-	0	gene_id "LOC115214490"; db_xref "GeneID:115214490"; gbkey "CDS"; gene "LOC115214490"; ID ""; gene_name "LOC115214490"; transcript_id "XM_036505004.1"; product "dual specificity protein phosphatase CDC14C isoform X1"; protein_id "XP_036360897.1"; exon_number "6";
NC_043003.1	Gnomon	CDS	100675354	100675420	.	-	1	gene_id "LOC115214490"; db_xref "GeneID:115214490"; gbkey "CDS"; gene "LOC115214490"; ID ""; gene_name "LOC115214490"; transcript_id "XM_036505004.1"; product "dual specificity protein phosphatase CDC14C isoform X1"; protein_id "XP_036360897.1"; exon_number "5";
NC_043003.1	Gnomon	CDS	100684114	100684196	.	-	0	gene_id "LOC115214490"; db_xref "GeneID:115214490"; gbkey "CDS"; gene "LOC115214490"; ID ""; gene_name "LOC115214490"; transcript_id "XM_036505004.1"; product "dual specificity protein phosphatase CDC14C isoform X1"; protein_id "XP_036360897.1"; exon_number "4";
NC_043003.1	Gnomon	CDS	100690054	100690146	.	-	0	gene_id "LOC115214490"; db_xref "GeneID:115214490"; gbkey "CDS"; gene "LOC115214490"; ID ""; gene_name "LOC115214490"; transcript_id "XM_036505004.1"; product "dual specificity protein phosphatase CDC14C isoform X1"; protein_id "XP_036360897.1"; exon_number "3";
NC_043003.1	Gnomon	CDS	100757502	100757577	.	-	1	gene_id "LOC115214490"; db_xref "GeneID:115214490"; gbkey "CDS"; gene "LOC115214490"; ID ""; gene_name "LOC115214490"; transcript_id "XM_036505004.1"; product "dual specificity protein phosphatase CDC14C isoform X1"; protein_id "XP_036360897.1"; exon_number "2";
NC_043003.1	Gnomon	CDS	100782758	100782876	.	-	0	gene_id "LOC115214490"; db_xref "GeneID:115214490"; gbkey "CDS"; gene "LOC115214490"; ID ""; gene_name "LOC115214490"; transcript_id "XM_036505004.1"; product "dual specificity protein phosphatase CDC14C isoform X1"; protein_id "XP_036360897.1"; exon_number "1";
NC_043003.1	Gnomon	exon	100545073	100545588	.	-	.	gene_id "LOC115214490"; db_xref "GeneID:115214490"; gbkey "mRNA"; gene "LOC115214490"; ID ""; gene_name "LOC115214490"; transcript_id "XM_036505004.1"; product "dual specificity protein phosphatase CDC14A, transcript variant X1"; exon_number "15"; model_evidence "Supporting evidence includes similarity to: 100% coverage of the annotated genomic feature by RNAseq alignments, including 1 sample with support for all annotated introns";
NC_043003.1	Gnomon	exon	100591170	100591190	.	-	.	gene_id "LOC115214490"; db_xref "GeneID:115214490"; gbkey "mRNA"; gene "LOC115214490"; ID ""; gene_name "LOC115214490"; transcript_id "XM_036505004.1"; product "dual specificity protein phosphatase CDC14A, transcript variant X1"; exon_number "14"; model_evidence "Supporting evidence includes similarity to: 100% coverage of the annotated genomic feature by RNAseq alignments, including 1 sample with support for all annotated introns";
NC_043003.1	Gnomon	exon	100616929	100617150	.	-	.	gene_id "LOC115214490"; db_xref "GeneID:115214490"; gbkey "mRNA"; gene "LOC115214490"; ID ""; gene_name "LOC115214490"; transcript_id "XM_036505004.1"; product "dual specificity protein phosphatase CDC14A, transcript variant X1"; exon_number "13"; model_evidence "Supporting evidence includes similarity to: 100% coverage of the annotated genomic feature by RNAseq alignments, including 1 sample with support for all annotated introns";
NC_043003.1	Gnomon	exon	100617679	100617785	.	-	.	gene_id "LOC115214490"; db_xref "GeneID:115214490"; gbkey "mRNA"; gene "LOC115214490"; ID ""; gene_name "LOC115214490"; transcript_id "XM_036505004.1"; product "dual specificity protein phosphatase CDC14A, transcript variant X1"; exon_number "12"; model_evidence "Supporting evidence includes similarity to: 100% coverage of the annotated genomic feature by RNAseq alignments, including 1 sample with support for all annotated introns";
NC_043003.1	Gnomon	exon	100619667	100619865	.	-	.	gene_id "LOC115214490"; db_xref "GeneID:115214490"; gbkey "mRNA"; gene "LOC115214490"; ID ""; gene_name "LOC115214490"; transcript_id "XM_036505004.1"; product "dual specificity protein phosphatase CDC14A, transcript variant X1"; exon_number "11"; model_evidence "Supporting evidence includes similarity to: 100% coverage of the annotated genomic feature by RNAseq alignments, including 1 sample with support for all annotated introns";
NC_043003.1	Gnomon	exon	100629298	100629436	.	-	.	gene_id "LOC115214490"; db_xref "GeneID:115214490"; gbkey "mRNA"; gene "LOC115214490"; ID ""; gene_name "LOC115214490"; transcript_id "XM_036505004.1"; product "dual specificity protein phosphatase CDC14A, transcript variant X1"; exon_number "10"; model_evidence "Supporting evidence includes similarity to: 100% coverage of the annotated genomic feature by RNAseq alignments, including 1 sample with support for all annotated introns";
NC_043003.1	Gnomon	exon	100632909	100633139	.	-	.	gene_id "LOC115214490"; db_xref "GeneID:115214490"; gbkey "mRNA"; gene "LOC115214490"; ID ""; gene_name "LOC115214490"; transcript_id "XM_036505004.1"; product "dual specificity protein phosphatase CDC14A, transcript variant X1"; exon_number "9"; model_evidence "Supporting evidence includes similarity to: 100% coverage of the annotated genomic feature by RNAseq alignments, including 1 sample with support for all annotated introns";
NC_043003.1	Gnomon	exon	100649825	100649956	.	-	.	gene_id "LOC115214490"; db_xref "GeneID:115214490"; gbkey "mRNA"; gene "LOC115214490"; ID ""; gene_name "LOC115214490"; transcript_id "XM_036505004.1"; product "dual specificity protein phosphatase CDC14A, transcript variant X1"; exon_number "8"; model_evidence "Supporting evidence includes similarity to: 100% coverage of the annotated genomic feature by RNAseq alignments, including 1 sample with support for all annotated introns";
NC_043003.1	Gnomon	exon	100669197	100669284	.	-	.	gene_id "LOC115214490"; db_xref "GeneID:115214490"; gbkey "mRNA"; gene "LOC115214490"; ID ""; gene_name "LOC115214490"; transcript_id "XM_036505004.1"; product "dual specificity protein phosphatase CDC14A, transcript variant X1"; exon_number "7"; model_evidence "Supporting evidence includes similarity to: 100% coverage of the annotated genomic feature by RNAseq alignments, including 1 sample with support for all annotated introns";
NC_043003.1	Gnomon	exon	100672629	100672691	.	-	.	gene_id "LOC115214490"; db_xref "GeneID:115214490"; gbkey "mRNA"; gene "LOC115214490"; ID ""; gene_name "LOC115214490"; transcript_id "XM_036505004.1"; product "dual specificity protein phosphatase CDC14A, transcript variant X1"; exon_number "6"; model_evidence "Supporting evidence includes similarity to: 100% coverage of the annotated genomic feature by RNAseq alignments, including 1 sample with support for all annotated introns";
NC_043003.1	Gnomon	exon	100675354	100675420	.	-	.	gene_id "LOC115214490"; db_xref "GeneID:115214490"; gbkey "mRNA"; gene "LOC115214490"; ID ""; gene_name "LOC115214490"; transcript_id "XM_036505004.1"; product "dual specificity protein phosphatase CDC14A, transcript variant X1"; exon_number "5"; model_evidence "Supporting evidence includes similarity to: 100% coverage of the annotated genomic feature by RNAseq alignments, including 1 sample with support for all annotated introns";
NC_043003.1	Gnomon	exon	100684114	100684196	.	-	.	gene_id "LOC115214490"; db_xref "GeneID:115214490"; gbkey "mRNA"; gene "LOC115214490"; ID ""; gene_name "LOC115214490"; transcript_id "XM_036505004.1"; product "dual specificity protein phosphatase CDC14A, transcript variant X1"; exon_number "4"; model_evidence "Supporting evidence includes similarity to: 100% coverage of the annotated genomic feature by RNAseq alignments, including 1 sample with support for all annotated introns";
NC_043003.1	Gnomon	exon	100690054	100690146	.	-	.	gene_id "LOC115214490"; db_xref "GeneID:115214490"; gbkey "mRNA"; gene "LOC115214490"; ID ""; gene_name "LOC115214490"; transcript_id "XM_036505004.1"; product "dual specificity protein phosphatase CDC14A, transcript variant X1"; exon_number "3"; model_evidence "Supporting evidence includes similarity to: 100% coverage of the annotated genomic feature by RNAseq alignments, including 1 sample with support for all annotated introns";
NC_043003.1	Gnomon	exon	100757502	100757577	.	-	.	gene_id "LOC115214490"; db_xref "GeneID:115214490"; gbkey "mRNA"; gene "LOC115214490"; ID ""; gene_name "LOC115214490"; transcript_id "XM_036505004.1"; product "dual specificity protein phosphatase CDC14A, transcript variant X1"; exon_number "2"; model_evidence "Supporting evidence includes similarity to: 100% coverage of the annotated genomic feature by RNAseq alignments, including 1 sample with support for all annotated introns";
NC_043003.1	Gnomon	exon	100782758	100782896	.	-	.	gene_id "LOC115214490"; db_xref "GeneID:115214490"; gbkey "mRNA"; gene "LOC115214490"; ID ""; gene_name "LOC115214490"; transcript_id "XM_036505004.1"; product "dual specificity protein phosphatase CDC14A, transcript variant X1"; exon_number "1"; model_evidence "Supporting evidence includes similarity to: 100% coverage of the annotated genomic feature by RNAseq alignments, including 1 sample with support for all annotated introns";
NC_043003.1	Gnomon	start_codon	100782874	100782876	.	-	0	gene_id "LOC115214490"; db_xref "GeneID:115214490"; gbkey "CDS"; gene "LOC115214490"; ID ""; gene_name "LOC115214490"; transcript_id "XM_036505004.1"; product "dual specificity protein phosphatase CDC14C isoform X1"; protein_id "XP_036360897.1"; exon_number "1";
NC_043003.1	Gnomon	stop_codon	100545192	100545194	.	-	0	gene_id "LOC115214490"; db_xref "GeneID:115214490"; gbkey "CDS"; gene "LOC115214490"; ID ""; gene_name "LOC115214490"; transcript_id "XM_036505004.1"; product "dual specificity protein phosphatase CDC14C isoform X1"; protein_id "XP_036360897.1"; exon_number "15";
NC_043003.1	Gnomon	transcript	100545073	100782896	.	-	.	gene_id "LOC115214490"; ID "XM_036505005.1"; gene_name "LOC115214490"; transcript_id "XM_036505005.1";
NC_043003.1	Gnomon	CDS	100545195	100545588	.	-	1	gene_id "LOC115214490"; db_xref "GeneID:115214490"; gbkey "CDS"; gene "LOC115214490"; ID ""; gene_name "LOC115214490"; transcript_id "XM_036505005.1"; product "dual specificity protein phosphatase CDC14C isoform X2"; protein_id "XP_036360898.1"; exon_number "14";
NC_043003.1	Gnomon	CDS	100616929	100617150	.	-	1	gene_id "LOC115214490"; db_xref "GeneID:115214490"; gbkey "CDS"; gene "LOC115214490"; ID ""; gene_name "LOC115214490"; transcript_id "XM_036505005.1"; product "dual specificity protein phosphatase CDC14C isoform X2"; protein_id "XP_036360898.1"; exon_number "13";
NC_043003.1	Gnomon	CDS	100617679	100617785	.	-	0	gene_id "LOC115214490"; db_xref "GeneID:115214490"; gbkey "CDS"; gene "LOC115214490"; ID ""; gene_name "LOC115214490"; transcript_id "XM_036505005.1"; product "dual specificity protein phosphatase CDC14C isoform X2"; protein_id "XP_036360898.1"; exon_number "12";
NC_043003.1	Gnomon	CDS	100619667	100619865	.	-	1	gene_id "LOC115214490"; db_xref "GeneID:115214490"; gbkey "CDS"; gene "LOC115214490"; ID ""; gene_name "LOC115214490"; transcript_id "XM_036505005.1"; product "dual specificity protein phosphatase CDC14C isoform X2"; protein_id "XP_036360898.1"; exon_number "11";
NC_043003.1	Gnomon	CDS	100629298	100629436	.	-	2	gene_id "LOC115214490"; db_xref "GeneID:115214490"; gbkey "CDS"; gene "LOC115214490"; ID ""; gene_name "LOC115214490"; transcript_id "XM_036505005.1"; product "dual specificity protein phosphatase CDC14C isoform X2"; protein_id "XP_036360898.1"; exon_number "10";
NC_043003.1	Gnomon	CDS	100632909	100633139	.	-	2	gene_id "LOC115214490"; db_xref "GeneID:115214490"; gbkey "CDS"; gene "LOC115214490"; ID ""; gene_name "LOC115214490"; transcript_id "XM_036505005.1"; product "dual specificity protein phosphatase CDC14C isoform X2"; protein_id "XP_036360898.1"; exon_number "9";
NC_043003.1	Gnomon	CDS	100649825	100649956	.	-	2	gene_id "LOC115214490"; db_xref "GeneID:115214490"; gbkey "CDS"; gene "LOC115214490"; ID ""; gene_name "LOC115214490"; transcript_id "XM_036505005.1"; product "dual specificity protein phosphatase CDC14C isoform X2"; protein_id "XP_036360898.1"; exon_number "8";
NC_043003.1	Gnomon	CDS	100669197	100669284	.	-	0	gene_id "LOC115214490"; db_xref "GeneID:115214490"; gbkey "CDS"; gene "LOC115214490"; ID ""; gene_name "LOC115214490"; transcript_id "XM_036505005.1"; product "dual specificity protein phosphatase CDC14C isoform X2"; protein_id "XP_036360898.1"; exon_number "7";
NC_043003.1	Gnomon	CDS	100672629	100672691	.	-	0	gene_id "LOC115214490"; db_xref "GeneID:115214490"; gbkey "CDS"; gene "LOC115214490"; ID ""; gene_name "LOC115214490"; transcript_id "XM_036505005.1"; product "dual specificity protein phosphatase CDC14C isoform X2"; protein_id "XP_036360898.1"; exon_number "6";
NC_043003.1	Gnomon	CDS	100675354	100675420	.	-	1	gene_id "LOC115214490"; db_xref "GeneID:115214490"; gbkey "CDS"; gene "LOC115214490"; ID ""; gene_name "LOC115214490"; transcript_id "XM_036505005.1"; product "dual specificity protein phosphatase CDC14C isoform X2"; protein_id "XP_036360898.1"; exon_number "5";
NC_043003.1	Gnomon	CDS	100684114	100684196	.	-	0	gene_id "LOC115214490"; db_xref "GeneID:115214490"; gbkey "CDS"; gene "LOC115214490"; ID ""; gene_name "LOC115214490"; transcript_id "XM_036505005.1"; product "dual specificity protein phosphatase CDC14C isoform X2"; protein_id "XP_036360898.1"; exon_number "4";
NC_043003.1	Gnomon	CDS	100690054	100690146	.	-	0	gene_id "LOC115214490"; db_xref "GeneID:115214490"; gbkey "CDS"; gene "LOC115214490"; ID ""; gene_name "LOC115214490"; transcript_id "XM_036505005.1"; product "dual specificity protein phosphatase CDC14C isoform X2"; protein_id "XP_036360898.1"; exon_number "3";
NC_043003.1	Gnomon	CDS	100757502	100757577	.	-	1	gene_id "LOC115214490"; db_xref "GeneID:115214490"; gbkey "CDS"; gene "LOC115214490"; ID ""; gene_name "LOC115214490"; transcript_id "XM_036505005.1"; product "dual specificity protein phosphatase CDC14C isoform X2"; protein_id "XP_036360898.1"; exon_number "2";
NC_043003.1	Gnomon	CDS	100782758	100782876	.	-	0	gene_id "LOC115214490"; db_xref "GeneID:115214490"; gbkey "CDS"; gene "LOC115214490"; ID ""; gene_name "LOC115214490"; transcript_id "XM_036505005.1"; product "dual specificity protein phosphatase CDC14C isoform X2"; protein_id "XP_036360898.1"; exon_number "1";
NC_043003.1	Gnomon	exon	100545073	100545588	.	-	.	gene_id "LOC115214490"; db_xref "GeneID:115214490"; gbkey "mRNA"; gene "LOC115214490"; ID ""; gene_name "LOC115214490"; transcript_id "XM_036505005.1"; product "dual specificity protein phosphatase CDC14A, transcript variant X2"; exon_number "14"; model_evidence "Supporting evidence includes similarity to: 100% coverage of the annotated genomic feature by RNAseq alignments, including 6 samples with support for all annotated introns";
NC_043003.1	Gnomon	exon	100616929	100617150	.	-	.	gene_id "LOC115214490"; db_xref "GeneID:115214490"; gbkey "mRNA"; gene "LOC115214490"; ID ""; gene_name "LOC115214490"; transcript_id "XM_036505005.1"; product "dual specificity protein phosphatase CDC14A, transcript variant X2"; exon_number "13"; model_evidence "Supporting evidence includes similarity to: 100% coverage of the annotated genomic feature by RNAseq alignments, including 6 samples with support for all annotated introns";
NC_043003.1	Gnomon	exon	100617679	100617785	.	-	.	gene_id "LOC115214490"; db_xref "GeneID:115214490"; gbkey "mRNA"; gene "LOC115214490"; ID ""; gene_name "LOC115214490"; transcript_id "XM_036505005.1"; product "dual specificity protein phosphatase CDC14A, transcript variant X2"; exon_number "12"; model_evidence "Supporting evidence includes similarity to: 100% coverage of the annotated genomic feature by RNAseq alignments, including 6 samples with support for all annotated introns";
NC_043003.1	Gnomon	exon	100619667	100619865	.	-	.	gene_id "LOC115214490"; db_xref "GeneID:115214490"; gbkey "mRNA"; gene "LOC115214490"; ID ""; gene_name "LOC115214490"; transcript_id "XM_036505005.1"; product "dual specificity protein phosphatase CDC14A, transcript variant X2"; exon_number "11"; model_evidence "Supporting evidence includes similarity to: 100% coverage of the annotated genomic feature by RNAseq alignments, including 6 samples with support for all annotated introns";
NC_043003.1	Gnomon	exon	100629298	100629436	.	-	.	gene_id "LOC115214490"; db_xref "GeneID:115214490"; gbkey "mRNA"; gene "LOC115214490"; ID ""; gene_name "LOC115214490"; transcript_id "XM_036505005.1"; product "dual specificity protein phosphatase CDC14A, transcript variant X2"; exon_number "10"; model_evidence "Supporting evidence includes similarity to: 100% coverage of the annotated genomic feature by RNAseq alignments, including 6 samples with support for all annotated introns";
NC_043003.1	Gnomon	exon	100632909	100633139	.	-	.	gene_id "LOC115214490"; db_xref "GeneID:115214490"; gbkey "mRNA"; gene "LOC115214490"; ID ""; gene_name "LOC115214490"; transcript_id "XM_036505005.1"; product "dual specificity protein phosphatase CDC14A, transcript variant X2"; exon_number "9"; model_evidence "Supporting evidence includes similarity to: 100% coverage of the annotated genomic feature by RNAseq alignments, including 6 samples with support for all annotated introns";
NC_043003.1	Gnomon	exon	100649825	100649956	.	-	.	gene_id "LOC115214490"; db_xref "GeneID:115214490"; gbkey "mRNA"; gene "LOC115214490"; ID ""; gene_name "LOC115214490"; transcript_id "XM_036505005.1"; product "dual specificity protein phosphatase CDC14A, transcript variant X2"; exon_number "8"; model_evidence "Supporting evidence includes similarity to: 100% coverage of the annotated genomic feature by RNAseq alignments, including 6 samples with support for all annotated introns";
NC_043003.1	Gnomon	exon	100669197	100669284	.	-	.	gene_id "LOC115214490"; db_xref "GeneID:115214490"; gbkey "mRNA"; gene "LOC115214490"; ID ""; gene_name "LOC115214490"; transcript_id "XM_036505005.1"; product "dual specificity protein phosphatase CDC14A, transcript variant X2"; exon_number "7"; model_evidence "Supporting evidence includes similarity to: 100% coverage of the annotated genomic feature by RNAseq alignments, including 6 samples with support for all annotated introns";
NC_043003.1	Gnomon	exon	100672629	100672691	.	-	.	gene_id "LOC115214490"; db_xref "GeneID:115214490"; gbkey "mRNA"; gene "LOC115214490"; ID ""; gene_name "LOC115214490"; transcript_id "XM_036505005.1"; product "dual specificity protein phosphatase CDC14A, transcript variant X2"; exon_number "6"; model_evidence "Supporting evidence includes similarity to: 100% coverage of the annotated genomic feature by RNAseq alignments, including 6 samples with support for all annotated introns";
NC_043003.1	Gnomon	exon	100675354	100675420	.	-	.	gene_id "LOC115214490"; db_xref "GeneID:115214490"; gbkey "mRNA"; gene "LOC115214490"; ID ""; gene_name "LOC115214490"; transcript_id "XM_036505005.1"; product "dual specificity protein phosphatase CDC14A, transcript variant X2"; exon_number "5"; model_evidence "Supporting evidence includes similarity to: 100% coverage of the annotated genomic feature by RNAseq alignments, including 6 samples with support for all annotated introns";
NC_043003.1	Gnomon	exon	100684114	100684196	.	-	.	gene_id "LOC115214490"; db_xref "GeneID:115214490"; gbkey "mRNA"; gene "LOC115214490"; ID ""; gene_name "LOC115214490"; transcript_id "XM_036505005.1"; product "dual specificity protein phosphatase CDC14A, transcript variant X2"; exon_number "4"; model_evidence "Supporting evidence includes similarity to: 100% coverage of the annotated genomic feature by RNAseq alignments, including 6 samples with support for all annotated introns";
NC_043003.1	Gnomon	exon	100690054	100690146	.	-	.	gene_id "LOC115214490"; db_xref "GeneID:115214490"; gbkey "mRNA"; gene "LOC115214490"; ID ""; gene_name "LOC115214490"; transcript_id "XM_036505005.1"; product "dual specificity protein phosphatase CDC14A, transcript variant X2"; exon_number "3"; model_evidence "Supporting evidence includes similarity to: 100% coverage of the annotated genomic feature by RNAseq alignments, including 6 samples with support for all annotated introns";
NC_043003.1	Gnomon	exon	100757502	100757577	.	-	.	gene_id "LOC115214490"; db_xref "GeneID:115214490"; gbkey "mRNA"; gene "LOC115214490"; ID ""; gene_name "LOC115214490"; transcript_id "XM_036505005.1"; product "dual specificity protein phosphatase CDC14A, transcript variant X2"; exon_number "2"; model_evidence "Supporting evidence includes similarity to: 100% coverage of the annotated genomic feature by RNAseq alignments, including 6 samples with support for all annotated introns";
NC_043003.1	Gnomon	exon	100782758	100782896	.	-	.	gene_id "LOC115214490"; db_xref "GeneID:115214490"; gbkey "mRNA"; gene "LOC115214490"; ID ""; gene_name "LOC115214490"; transcript_id "XM_036505005.1"; product "dual specificity protein phosphatase CDC14A, transcript variant X2"; exon_number "1"; model_evidence "Supporting evidence includes similarity to: 100% coverage of the annotated genomic feature by RNAseq alignments, including 6 samples with support for all annotated introns";
NC_043003.1	Gnomon	start_codon	100782874	100782876	.	-	0	gene_id "LOC115214490"; db_xref "GeneID:115214490"; gbkey "CDS"; gene "LOC115214490"; ID ""; gene_name "LOC115214490"; transcript_id "XM_036505005.1"; product "dual specificity protein phosphatase CDC14C isoform X2"; protein_id "XP_036360898.1"; exon_number "1";
NC_043003.1	Gnomon	stop_codon	100545192	100545194	.	-	0	gene_id "LOC115214490"; db_xref "GeneID:115214490"; gbkey "CDS"; gene "LOC115214490"; ID ""; gene_name "LOC115214490"; transcript_id "XM_036505005.1"; product "dual specificity protein phosphatase CDC14C isoform X2"; protein_id "XP_036360898.1"; exon_number "14";
NC_043003.1	Gnomon	transcript	100545076	100782896	.	-	.	gene_id "LOC115214490"; ID "XM_036505006.1"; gene_name "LOC115214490"; transcript_id "XM_036505006.1";
NC_043003.1	Gnomon	CDS	100545195	100545588	.	-	1	gene_id "LOC115214490"; db_xref "GeneID:115214490"; gbkey "CDS"; gene "LOC115214490"; ID ""; gene_name "LOC115214490"; transcript_id "XM_036505006.1"; product "dual specificity protein phosphatase CDC14C isoform X3"; protein_id "XP_036360899.1"; exon_number "14";
NC_043003.1	Gnomon	CDS	100591170	100591190	.	-	1	gene_id "LOC115214490"; db_xref "GeneID:115214490"; gbkey "CDS"; gene "LOC115214490"; ID ""; gene_name "LOC115214490"; transcript_id "XM_036505006.1"; product "dual specificity protein phosphatase CDC14C isoform X3"; protein_id "XP_036360899.1"; exon_number "13";
NC_043003.1	Gnomon	CDS	100616929	100617150	.	-	1	gene_id "LOC115214490"; db_xref "GeneID:115214490"; gbkey "CDS"; gene "LOC115214490"; ID ""; gene_name "LOC115214490"; transcript_id "XM_036505006.1"; product "dual specificity protein phosphatase CDC14C isoform X3"; protein_id "XP_036360899.1"; exon_number "12";
NC_043003.1	Gnomon	CDS	100617679	100617785	.	-	0	gene_id "LOC115214490"; db_xref "GeneID:115214490"; gbkey "CDS"; gene "LOC115214490"; ID ""; gene_name "LOC115214490"; transcript_id "XM_036505006.1"; product "dual specificity protein phosphatase CDC14C isoform X3"; protein_id "XP_036360899.1"; exon_number "11";
NC_043003.1	Gnomon	CDS	100619667	100619865	.	-	1	gene_id "LOC115214490"; db_xref "GeneID:115214490"; gbkey "CDS"; gene "LOC115214490"; ID ""; gene_name "LOC115214490"; transcript_id "XM_036505006.1"; product "dual specificity protein phosphatase CDC14C isoform X3"; protein_id "XP_036360899.1"; exon_number "10";
NC_043003.1	Gnomon	CDS	100629298	100629436	.	-	2	gene_id "LOC115214490"; db_xref "GeneID:115214490"; gbkey "CDS"; gene "LOC115214490"; ID ""; gene_name "LOC115214490"; transcript_id "XM_036505006.1"; product "dual specificity protein phosphatase CDC14C isoform X3"; protein_id "XP_036360899.1"; exon_number "9";
NC_043003.1	Gnomon	CDS	100632909	100633139	.	-	2	gene_id "LOC115214490"; db_xref "GeneID:115214490"; gbkey "CDS"; gene "LOC115214490"; ID ""; gene_name "LOC115214490"; transcript_id "XM_036505006.1"; product "dual specificity protein phosphatase CDC14C isoform X3"; protein_id "XP_036360899.1"; exon_number "8";
NC_043003.1	Gnomon	CDS	100669197	100669284	.	-	0	gene_id "LOC115214490"; db_xref "GeneID:115214490"; gbkey "CDS"; gene "LOC115214490"; ID ""; gene_name "LOC115214490"; transcript_id "XM_036505006.1"; product "dual specificity protein phosphatase CDC14C isoform X3"; protein_id "XP_036360899.1"; exon_number "7";
NC_043003.1	Gnomon	CDS	100672629	100672691	.	-	0	gene_id "LOC115214490"; db_xref "GeneID:115214490"; gbkey "CDS"; gene "LOC115214490"; ID ""; gene_name "LOC115214490"; transcript_id "XM_036505006.1"; product "dual specificity protein phosphatase CDC14C isoform X3"; protein_id "XP_036360899.1"; exon_number "6";
NC_043003.1	Gnomon	CDS	100675354	100675420	.	-	1	gene_id "LOC115214490"; db_xref "GeneID:115214490"; gbkey "CDS"; gene "LOC115214490"; ID ""; gene_name "LOC115214490"; transcript_id "XM_036505006.1"; product "dual specificity protein phosphatase CDC14C isoform X3"; protein_id "XP_036360899.1"; exon_number "5";
NC_043003.1	Gnomon	CDS	100684114	100684196	.	-	0	gene_id "LOC115214490"; db_xref "GeneID:115214490"; gbkey "CDS"; gene "LOC115214490"; ID ""; gene_name "LOC115214490"; transcript_id "XM_036505006.1"; product "dual specificity protein phosphatase CDC14C isoform X3"; protein_id "XP_036360899.1"; exon_number "4";
NC_043003.1	Gnomon	CDS	100690054	100690146	.	-	0	gene_id "LOC115214490"; db_xref "GeneID:115214490"; gbkey "CDS"; gene "LOC115214490"; ID ""; gene_name "LOC115214490"; transcript_id "XM_036505006.1"; product "dual specificity protein phosphatase CDC14C isoform X3"; protein_id "XP_036360899.1"; exon_number "3";
NC_043003.1	Gnomon	CDS	100757502	100757577	.	-	1	gene_id "LOC115214490"; db_xref "GeneID:115214490"; gbkey "CDS"; gene "LOC115214490"; ID ""; gene_name "LOC115214490"; transcript_id "XM_036505006.1"; product "dual specificity protein phosphatase CDC14C isoform X3"; protein_id "XP_036360899.1"; exon_number "2";
NC_043003.1	Gnomon	CDS	100782758	100782876	.	-	0	gene_id "LOC115214490"; db_xref "GeneID:115214490"; gbkey "CDS"; gene "LOC115214490"; ID ""; gene_name "LOC115214490"; transcript_id "XM_036505006.1"; product "dual specificity protein phosphatase CDC14C isoform X3"; protein_id "XP_036360899.1"; exon_number "1";
NC_043003.1	Gnomon	exon	100545076	100545588	.	-	.	gene_id "LOC115214490"; db_xref "GeneID:115214490"; gbkey "mRNA"; gene "LOC115214490"; ID ""; gene_name "LOC115214490"; transcript_id "XM_036505006.1"; product "dual specificity protein phosphatase CDC14A, transcript variant X3"; exon_number "14"; model_evidence "Supporting evidence includes similarity to: 24 Proteins, and 100% coverage of the annotated genomic feature by RNAseq alignments, including 2 samples with support for all annotated introns";
NC_043003.1	Gnomon	exon	100591170	100591190	.	-	.	gene_id "LOC115214490"; db_xref "GeneID:115214490"; gbkey "mRNA"; gene "LOC115214490"; ID ""; gene_name "LOC115214490"; transcript_id "XM_036505006.1"; product "dual specificity protein phosphatase CDC14A, transcript variant X3"; exon_number "13"; model_evidence "Supporting evidence includes similarity to: 24 Proteins, and 100% coverage of the annotated genomic feature by RNAseq alignments, including 2 samples with support for all annotated introns";
NC_043003.1	Gnomon	exon	100616929	100617150	.	-	.	gene_id "LOC115214490"; db_xref "GeneID:115214490"; gbkey "mRNA"; gene "LOC115214490"; ID ""; gene_name "LOC115214490"; transcript_id "XM_036505006.1"; product "dual specificity protein phosphatase CDC14A, transcript variant X3"; exon_number "12"; model_evidence "Supporting evidence includes similarity to: 24 Proteins, and 100% coverage of the annotated genomic feature by RNAseq alignments, including 2 samples with support for all annotated introns";
NC_043003.1	Gnomon	exon	100617679	100617785	.	-	.	gene_id "LOC115214490"; db_xref "GeneID:115214490"; gbkey "mRNA"; gene "LOC115214490"; ID ""; gene_name "LOC115214490"; transcript_id "XM_036505006.1"; product "dual specificity protein phosphatase CDC14A, transcript variant X3"; exon_number "11"; model_evidence "Supporting evidence includes similarity to: 24 Proteins, and 100% coverage of the annotated genomic feature by RNAseq alignments, including 2 samples with support for all annotated introns";
NC_043003.1	Gnomon	exon	100619667	100619865	.	-	.	gene_id "LOC115214490"; db_xref "GeneID:115214490"; gbkey "mRNA"; gene "LOC115214490"; ID ""; gene_name "LOC115214490"; transcript_id "XM_036505006.1"; product "dual specificity protein phosphatase CDC14A, transcript variant X3"; exon_number "10"; model_evidence "Supporting evidence includes similarity to: 24 Proteins, and 100% coverage of the annotated genomic feature by RNAseq alignments, including 2 samples with support for all annotated introns";
NC_043003.1	Gnomon	exon	100629298	100629436	.	-	.	gene_id "LOC115214490"; db_xref "GeneID:115214490"; gbkey "mRNA"; gene "LOC115214490"; ID ""; gene_name "LOC115214490"; transcript_id "XM_036505006.1"; product "dual specificity protein phosphatase CDC14A, transcript variant X3"; exon_number "9"; model_evidence "Supporting evidence includes similarity to: 24 Proteins, and 100% coverage of the annotated genomic feature by RNAseq alignments, including 2 samples with support for all annotated introns";
NC_043003.1	Gnomon	exon	100632909	100633139	.	-	.	gene_id "LOC115214490"; db_xref "GeneID:115214490"; gbkey "mRNA"; gene "LOC115214490"; ID ""; gene_name "LOC115214490"; transcript_id "XM_036505006.1"; product "dual specificity protein phosphatase CDC14A, transcript variant X3"; exon_number "8"; model_evidence "Supporting evidence includes similarity to: 24 Proteins, and 100% coverage of the annotated genomic feature by RNAseq alignments, including 2 samples with support for all annotated introns";
NC_043003.1	Gnomon	exon	100669197	100669284	.	-	.	gene_id "LOC115214490"; db_xref "GeneID:115214490"; gbkey "mRNA"; gene "LOC115214490"; ID ""; gene_name "LOC115214490"; transcript_id "XM_036505006.1"; product "dual specificity protein phosphatase CDC14A, transcript variant X3"; exon_number "7"; model_evidence "Supporting evidence includes similarity to: 24 Proteins, and 100% coverage of the annotated genomic feature by RNAseq alignments, including 2 samples with support for all annotated introns";
NC_043003.1	Gnomon	exon	100672629	100672691	.	-	.	gene_id "LOC115214490"; db_xref "GeneID:115214490"; gbkey "mRNA"; gene "LOC115214490"; ID ""; gene_name "LOC115214490"; transcript_id "XM_036505006.1"; product "dual specificity protein phosphatase CDC14A, transcript variant X3"; exon_number "6"; model_evidence "Supporting evidence includes similarity to: 24 Proteins, and 100% coverage of the annotated genomic feature by RNAseq alignments, including 2 samples with support for all annotated introns";
NC_043003.1	Gnomon	exon	100675354	100675420	.	-	.	gene_id "LOC115214490"; db_xref "GeneID:115214490"; gbkey "mRNA"; gene "LOC115214490"; ID ""; gene_name "LOC115214490"; transcript_id "XM_036505006.1"; product "dual specificity protein phosphatase CDC14A, transcript variant X3"; exon_number "5"; model_evidence "Supporting evidence includes similarity to: 24 Proteins, and 100% coverage of the annotated genomic feature by RNAseq alignments, including 2 samples with support for all annotated introns";
NC_043003.1	Gnomon	exon	100684114	100684196	.	-	.	gene_id "LOC115214490"; db_xref "GeneID:115214490"; gbkey "mRNA"; gene "LOC115214490"; ID ""; gene_name "LOC115214490"; transcript_id "XM_036505006.1"; product "dual specificity protein phosphatase CDC14A, transcript variant X3"; exon_number "4"; model_evidence "Supporting evidence includes similarity to: 24 Proteins, and 100% coverage of the annotated genomic feature by RNAseq alignments, including 2 samples with support for all annotated introns";
NC_043003.1	Gnomon	exon	100690054	100690146	.	-	.	gene_id "LOC115214490"; db_xref "GeneID:115214490"; gbkey "mRNA"; gene "LOC115214490"; ID ""; gene_name "LOC115214490"; transcript_id "XM_036505006.1"; product "dual specificity protein phosphatase CDC14A, transcript variant X3"; exon_number "3"; model_evidence "Supporting evidence includes similarity to: 24 Proteins, and 100% coverage of the annotated genomic feature by RNAseq alignments, including 2 samples with support for all annotated introns";
NC_043003.1	Gnomon	exon	100757502	100757577	.	-	.	gene_id "LOC115214490"; db_xref "GeneID:115214490"; gbkey "mRNA"; gene "LOC115214490"; ID ""; gene_name "LOC115214490"; transcript_id "XM_036505006.1"; product "dual specificity protein phosphatase CDC14A, transcript variant X3"; exon_number "2"; model_evidence "Supporting evidence includes similarity to: 24 Proteins, and 100% coverage of the annotated genomic feature by RNAseq alignments, including 2 samples with support for all annotated introns";
NC_043003.1	Gnomon	exon	100782758	100782896	.	-	.	gene_id "LOC115214490"; db_xref "GeneID:115214490"; gbkey "mRNA"; gene "LOC115214490"; ID ""; gene_name "LOC115214490"; transcript_id "XM_036505006.1"; product "dual specificity protein phosphatase CDC14A, transcript variant X3"; exon_number "1"; model_evidence "Supporting evidence includes similarity to: 24 Proteins, and 100% coverage of the annotated genomic feature by RNAseq alignments, including 2 samples with support for all annotated introns";
NC_043003.1	Gnomon	start_codon	100782874	100782876	.	-	0	gene_id "LOC115214490"; db_xref "GeneID:115214490"; gbkey "CDS"; gene "LOC115214490"; ID ""; gene_name "LOC115214490"; transcript_id "XM_036505006.1"; product "dual specificity protein phosphatase CDC14C isoform X3"; protein_id "XP_036360899.1"; exon_number "1";
NC_043003.1	Gnomon	stop_codon	100545192	100545194	.	-	0	gene_id "LOC115214490"; db_xref "GeneID:115214490"; gbkey "CDS"; gene "LOC115214490"; ID ""; gene_name "LOC115214490"; transcript_id "XM_036505006.1"; product "dual specificity protein phosphatase CDC14C isoform X3"; protein_id "XP_036360899.1"; exon_number "14";
NC_043003.1	Gnomon	transcript	100498421	100782896	.	-	.	gene_id "LOC115214490"; ID "XM_036505007.1"; gene_name "LOC115214490"; transcript_id "XM_036505007.1";
NC_043003.1	Gnomon	CDS	100516083	100516085	.	-	0	gene_id "LOC115214490"; db_xref "GeneID:115214490"; gbkey "CDS"; gene "LOC115214490"; ID ""; gene_name "LOC115214490"; transcript_id "XM_036505007.1"; product "dual specificity protein phosphatase CDC14C isoform X5"; protein_id "XP_036360900.1"; exon_number "16";
NC_043003.1	Gnomon	CDS	100528573	100528741	.	-	1	gene_id "LOC115214490"; db_xref "GeneID:115214490"; gbkey "CDS"; gene "LOC115214490"; ID ""; gene_name "LOC115214490"; transcript_id "XM_036505007.1"; product "dual specificity protein phosphatase CDC14C isoform X5"; protein_id "XP_036360900.1"; exon_number "15";
NC_043003.1	Gnomon	CDS	100591170	100591190	.	-	1	gene_id "LOC115214490"; db_xref "GeneID:115214490"; gbkey "CDS"; gene "LOC115214490"; ID ""; gene_name "LOC115214490"; transcript_id "XM_036505007.1"; product "dual specificity protein phosphatase CDC14C isoform X5"; protein_id "XP_036360900.1"; exon_number "14";
NC_043003.1	Gnomon	CDS	100616929	100617150	.	-	1	gene_id "LOC115214490"; db_xref "GeneID:115214490"; gbkey "CDS"; gene "LOC115214490"; ID ""; gene_name "LOC115214490"; transcript_id "XM_036505007.1"; product "dual specificity protein phosphatase CDC14C isoform X5"; protein_id "XP_036360900.1"; exon_number "13";
NC_043003.1	Gnomon	CDS	100617679	100617785	.	-	0	gene_id "LOC115214490"; db_xref "GeneID:115214490"; gbkey "CDS"; gene "LOC115214490"; ID ""; gene_name "LOC115214490"; transcript_id "XM_036505007.1"; product "dual specificity protein phosphatase CDC14C isoform X5"; protein_id "XP_036360900.1"; exon_number "12";
NC_043003.1	Gnomon	CDS	100619667	100619865	.	-	1	gene_id "LOC115214490"; db_xref "GeneID:115214490"; gbkey "CDS"; gene "LOC115214490"; ID ""; gene_name "LOC115214490"; transcript_id "XM_036505007.1"; product "dual specificity protein phosphatase CDC14C isoform X5"; protein_id "XP_036360900.1"; exon_number "11";
NC_043003.1	Gnomon	CDS	100629298	100629436	.	-	2	gene_id "LOC115214490"; db_xref "GeneID:115214490"; gbkey "CDS"; gene "LOC115214490"; ID ""; gene_name "LOC115214490"; transcript_id "XM_036505007.1"; product "dual specificity protein phosphatase CDC14C isoform X5"; protein_id "XP_036360900.1"; exon_number "10";
NC_043003.1	Gnomon	CDS	100632909	100633139	.	-	2	gene_id "LOC115214490"; db_xref "GeneID:115214490"; gbkey "CDS"; gene "LOC115214490"; ID ""; gene_name "LOC115214490"; transcript_id "XM_036505007.1"; product "dual specificity protein phosphatase CDC14C isoform X5"; protein_id "XP_036360900.1"; exon_number "9";
NC_043003.1	Gnomon	CDS	100649825	100649956	.	-	2	gene_id "LOC115214490"; db_xref "GeneID:115214490"; gbkey "CDS"; gene "LOC115214490"; ID ""; gene_name "LOC115214490"; transcript_id "XM_036505007.1"; product "dual specificity protein phosphatase CDC14C isoform X5"; protein_id "XP_036360900.1"; exon_number "8";
NC_043003.1	Gnomon	CDS	100669197	100669284	.	-	0	gene_id "LOC115214490"; db_xref "GeneID:115214490"; gbkey "CDS"; gene "LOC115214490"; ID ""; gene_name "LOC115214490"; transcript_id "XM_036505007.1"; product "dual specificity protein phosphatase CDC14C isoform X5"; protein_id "XP_036360900.1"; exon_number "7";
NC_043003.1	Gnomon	CDS	100672629	100672691	.	-	0	gene_id "LOC115214490"; db_xref "GeneID:115214490"; gbkey "CDS"; gene "LOC115214490"; ID ""; gene_name "LOC115214490"; transcript_id "XM_036505007.1"; product "dual specificity protein phosphatase CDC14C isoform X5"; protein_id "XP_036360900.1"; exon_number "6";
NC_043003.1	Gnomon	CDS	100675354	100675420	.	-	1	gene_id "LOC115214490"; db_xref "GeneID:115214490"; gbkey "CDS"; gene "LOC115214490"; ID ""; gene_name "LOC115214490"; transcript_id "XM_036505007.1"; product "dual specificity protein phosphatase CDC14C isoform X5"; protein_id "XP_036360900.1"; exon_number "5";
NC_043003.1	Gnomon	CDS	100684114	100684196	.	-	0	gene_id "LOC115214490"; db_xref "GeneID:115214490"; gbkey "CDS"; gene "LOC115214490"; ID ""; gene_name "LOC115214490"; transcript_id "XM_036505007.1"; product "dual specificity protein phosphatase CDC14C isoform X5"; protein_id "XP_036360900.1"; exon_number "4";
NC_043003.1	Gnomon	CDS	100690054	100690146	.	-	0	gene_id "LOC115214490"; db_xref "GeneID:115214490"; gbkey "CDS"; gene "LOC115214490"; ID ""; gene_name "LOC115214490"; transcript_id "XM_036505007.1"; product "dual specificity protein phosphatase CDC14C isoform X5"; protein_id "XP_036360900.1"; exon_number "3";
NC_043003.1	Gnomon	CDS	100757502	100757577	.	-	1	gene_id "LOC115214490"; db_xref "GeneID:115214490"; gbkey "CDS"; gene "LOC115214490"; ID ""; gene_name "LOC115214490"; transcript_id "XM_036505007.1"; product "dual specificity protein phosphatase CDC14C isoform X5"; protein_id "XP_036360900.1"; exon_number "2";
NC_043003.1	Gnomon	CDS	100782758	100782876	.	-	0	gene_id "LOC115214490"; db_xref "GeneID:115214490"; gbkey "CDS"; gene "LOC115214490"; ID ""; gene_name "LOC115214490"; transcript_id "XM_036505007.1"; product "dual specificity protein phosphatase CDC14C isoform X5"; protein_id "XP_036360900.1"; exon_number "1";
NC_043003.1	Gnomon	exon	100498421	100498509	.	-	.	gene_id "LOC115214490"; db_xref "GeneID:115214490"; gbkey "mRNA"; gene "LOC115214490"; ID ""; gene_name "LOC115214490"; transcript_id "XM_036505007.1"; product "dual specificity protein phosphatase CDC14A, transcript variant X8"; exon_number "17"; model_evidence "Supporting evidence includes similarity to: 100% coverage of the annotated genomic feature by RNAseq alignments, including 2 samples with support for all annotated introns";
NC_043003.1	Gnomon	exon	100516034	100516085	.	-	.	gene_id "LOC115214490"; db_xref "GeneID:115214490"; gbkey "mRNA"; gene "LOC115214490"; ID ""; gene_name "LOC115214490"; transcript_id "XM_036505007.1"; product "dual specificity protein phosphatase CDC14A, transcript variant X8"; exon_number "16"; model_evidence "Supporting evidence includes similarity to: 100% coverage of the annotated genomic feature by RNAseq alignments, including 2 samples with support for all annotated introns";
NC_043003.1	Gnomon	exon	100528573	100528741	.	-	.	gene_id "LOC115214490"; db_xref "GeneID:115214490"; gbkey "mRNA"; gene "LOC115214490"; ID ""; gene_name "LOC115214490"; transcript_id "XM_036505007.1"; product "dual specificity protein phosphatase CDC14A, transcript variant X8"; exon_number "15"; model_evidence "Supporting evidence includes similarity to: 100% coverage of the annotated genomic feature by RNAseq alignments, including 2 samples with support for all annotated introns";
NC_043003.1	Gnomon	exon	100591170	100591190	.	-	.	gene_id "LOC115214490"; db_xref "GeneID:115214490"; gbkey "mRNA"; gene "LOC115214490"; ID ""; gene_name "LOC115214490"; transcript_id "XM_036505007.1"; product "dual specificity protein phosphatase CDC14A, transcript variant X8"; exon_number "14"; model_evidence "Supporting evidence includes similarity to: 100% coverage of the annotated genomic feature by RNAseq alignments, including 2 samples with support for all annotated introns";
NC_043003.1	Gnomon	exon	100616929	100617150	.	-	.	gene_id "LOC115214490"; db_xref "GeneID:115214490"; gbkey "mRNA"; gene "LOC115214490"; ID ""; gene_name "LOC115214490"; transcript_id "XM_036505007.1"; product "dual specificity protein phosphatase CDC14A, transcript variant X8"; exon_number "13"; model_evidence "Supporting evidence includes similarity to: 100% coverage of the annotated genomic feature by RNAseq alignments, including 2 samples with support for all annotated introns";
NC_043003.1	Gnomon	exon	100617679	100617785	.	-	.	gene_id "LOC115214490"; db_xref "GeneID:115214490"; gbkey "mRNA"; gene "LOC115214490"; ID ""; gene_name "LOC115214490"; transcript_id "XM_036505007.1"; product "dual specificity protein phosphatase CDC14A, transcript variant X8"; exon_number "12"; model_evidence "Supporting evidence includes similarity to: 100% coverage of the annotated genomic feature by RNAseq alignments, including 2 samples with support for all annotated introns";
NC_043003.1	Gnomon	exon	100619667	100619865	.	-	.	gene_id "LOC115214490"; db_xref "GeneID:115214490"; gbkey "mRNA"; gene "LOC115214490"; ID ""; gene_name "LOC115214490"; transcript_id "XM_036505007.1"; product "dual specificity protein phosphatase CDC14A, transcript variant X8"; exon_number "11"; model_evidence "Supporting evidence includes similarity to: 100% coverage of the annotated genomic feature by RNAseq alignments, including 2 samples with support for all annotated introns";
NC_043003.1	Gnomon	exon	100629298	100629436	.	-	.	gene_id "LOC115214490"; db_xref "GeneID:115214490"; gbkey "mRNA"; gene "LOC115214490"; ID ""; gene_name "LOC115214490"; transcript_id "XM_036505007.1"; product "dual specificity protein phosphatase CDC14A, transcript variant X8"; exon_number "10"; model_evidence "Supporting evidence includes similarity to: 100% coverage of the annotated genomic feature by RNAseq alignments, including 2 samples with support for all annotated introns";
NC_043003.1	Gnomon	exon	100632909	100633139	.	-	.	gene_id "LOC115214490"; db_xref "GeneID:115214490"; gbkey "mRNA"; gene "LOC115214490"; ID ""; gene_name "LOC115214490"; transcript_id "XM_036505007.1"; product "dual specificity protein phosphatase CDC14A, transcript variant X8"; exon_number "9"; model_evidence "Supporting evidence includes similarity to: 100% coverage of the annotated genomic feature by RNAseq alignments, including 2 samples with support for all annotated introns";
NC_043003.1	Gnomon	exon	100649825	100649956	.	-	.	gene_id "LOC115214490"; db_xref "GeneID:115214490"; gbkey "mRNA"; gene "LOC115214490"; ID ""; gene_name "LOC115214490"; transcript_id "XM_036505007.1"; product "dual specificity protein phosphatase CDC14A, transcript variant X8"; exon_number "8"; model_evidence "Supporting evidence includes similarity to: 100% coverage of the annotated genomic feature by RNAseq alignments, including 2 samples with support for all annotated introns";
NC_043003.1	Gnomon	exon	100669197	100669284	.	-	.	gene_id "LOC115214490"; db_xref "GeneID:115214490"; gbkey "mRNA"; gene "LOC115214490"; ID ""; gene_name "LOC115214490"; transcript_id "XM_036505007.1"; product "dual specificity protein phosphatase CDC14A, transcript variant X8"; exon_number "7"; model_evidence "Supporting evidence includes similarity to: 100% coverage of the annotated genomic feature by RNAseq alignments, including 2 samples with support for all annotated introns";
NC_043003.1	Gnomon	exon	100672629	100672691	.	-	.	gene_id "LOC115214490"; db_xref "GeneID:115214490"; gbkey "mRNA"; gene "LOC115214490"; ID ""; gene_name "LOC115214490"; transcript_id "XM_036505007.1"; product "dual specificity protein phosphatase CDC14A, transcript variant X8"; exon_number "6"; model_evidence "Supporting evidence includes similarity to: 100% coverage of the annotated genomic feature by RNAseq alignments, including 2 samples with support for all annotated introns";
NC_043003.1	Gnomon	exon	100675354	100675420	.	-	.	gene_id "LOC115214490"; db_xref "GeneID:115214490"; gbkey "mRNA"; gene "LOC115214490"; ID ""; gene_name "LOC115214490"; transcript_id "XM_036505007.1"; product "dual specificity protein phosphatase CDC14A, transcript variant X8"; exon_number "5"; model_evidence "Supporting evidence includes similarity to: 100% coverage of the annotated genomic feature by RNAseq alignments, including 2 samples with support for all annotated introns";
NC_043003.1	Gnomon	exon	100684114	100684196	.	-	.	gene_id "LOC115214490"; db_xref "GeneID:115214490"; gbkey "mRNA"; gene "LOC115214490"; ID ""; gene_name "LOC115214490"; transcript_id "XM_036505007.1"; product "dual specificity protein phosphatase CDC14A, transcript variant X8"; exon_number "4"; model_evidence "Supporting evidence includes similarity to: 100% coverage of the annotated genomic feature by RNAseq alignments, including 2 samples with support for all annotated introns";
NC_043003.1	Gnomon	exon	100690054	100690146	.	-	.	gene_id "LOC115214490"; db_xref "GeneID:115214490"; gbkey "mRNA"; gene "LOC115214490"; ID ""; gene_name "LOC115214490"; transcript_id "XM_036505007.1"; product "dual specificity protein phosphatase CDC14A, transcript variant X8"; exon_number "3"; model_evidence "Supporting evidence includes similarity to: 100% coverage of the annotated genomic feature by RNAseq alignments, including 2 samples with support for all annotated introns";
```
