## Supplementary material for "Cell type diversity in a developing octopus brain": Supplementary Data 1.gtf (part 207 of 491)

```
NC_043003.1	Gnomon	exon	100757502	100757577	.	-	.	gene_id "LOC115214490"; db_xref "GeneID:115214490"; gbkey "mRNA"; gene "LOC115214490"; ID ""; gene_name "LOC115214490"; transcript_id "XM_036505007.1"; product "dual specificity protein phosphatase CDC14A, transcript variant X8"; exon_number "2"; model_evidence "Supporting evidence includes similarity to: 100% coverage of the annotated genomic feature by RNAseq alignments, including 2 samples with support for all annotated introns";
NC_043003.1	Gnomon	exon	100782758	100782896	.	-	.	gene_id "LOC115214490"; db_xref "GeneID:115214490"; gbkey "mRNA"; gene "LOC115214490"; ID ""; gene_name "LOC115214490"; transcript_id "XM_036505007.1"; product "dual specificity protein phosphatase CDC14A, transcript variant X8"; exon_number "1"; model_evidence "Supporting evidence includes similarity to: 100% coverage of the annotated genomic feature by RNAseq alignments, including 2 samples with support for all annotated introns";
NC_043003.1	Gnomon	start_codon	100782874	100782876	.	-	0	gene_id "LOC115214490"; db_xref "GeneID:115214490"; gbkey "CDS"; gene "LOC115214490"; ID ""; gene_name "LOC115214490"; transcript_id "XM_036505007.1"; product "dual specificity protein phosphatase CDC14C isoform X5"; protein_id "XP_036360900.1"; exon_number "1";
NC_043003.1	Gnomon	stop_codon	100516080	100516082	.	-	0	gene_id "LOC115214490"; db_xref "GeneID:115214490"; gbkey "CDS"; gene "LOC115214490"; ID ""; gene_name "LOC115214490"; transcript_id "XM_036505007.1"; product "dual specificity protein phosphatase CDC14C isoform X5"; protein_id "XP_036360900.1"; exon_number "16";
NC_043003.1	Gnomon	transcript	100545073	100782896	.	-	.	gene_id "LOC115214490"; ID "XM_036505008.1"; gene_name "LOC115214490"; transcript_id "XM_036505008.1";
NC_043003.1	Gnomon	CDS	100545195	100545588	.	-	1	gene_id "LOC115214490"; db_xref "GeneID:115214490"; gbkey "CDS"; gene "LOC115214490"; ID ""; gene_name "LOC115214490"; transcript_id "XM_036505008.1"; product "dual specificity protein phosphatase CDC14C isoform X6"; protein_id "XP_036360901.1"; exon_number "13";
NC_043003.1	Gnomon	CDS	100617679	100617785	.	-	0	gene_id "LOC115214490"; db_xref "GeneID:115214490"; gbkey "CDS"; gene "LOC115214490"; ID ""; gene_name "LOC115214490"; transcript_id "XM_036505008.1"; product "dual specificity protein phosphatase CDC14C isoform X6"; protein_id "XP_036360901.1"; exon_number "12";
NC_043003.1	Gnomon	CDS	100619667	100619865	.	-	1	gene_id "LOC115214490"; db_xref "GeneID:115214490"; gbkey "CDS"; gene "LOC115214490"; ID ""; gene_name "LOC115214490"; transcript_id "XM_036505008.1"; product "dual specificity protein phosphatase CDC14C isoform X6"; protein_id "XP_036360901.1"; exon_number "11";
NC_043003.1	Gnomon	CDS	100629298	100629436	.	-	2	gene_id "LOC115214490"; db_xref "GeneID:115214490"; gbkey "CDS"; gene "LOC115214490"; ID ""; gene_name "LOC115214490"; transcript_id "XM_036505008.1"; product "dual specificity protein phosphatase CDC14C isoform X6"; protein_id "XP_036360901.1"; exon_number "10";
NC_043003.1	Gnomon	CDS	100632909	100633139	.	-	2	gene_id "LOC115214490"; db_xref "GeneID:115214490"; gbkey "CDS"; gene "LOC115214490"; ID ""; gene_name "LOC115214490"; transcript_id "XM_036505008.1"; product "dual specificity protein phosphatase CDC14C isoform X6"; protein_id "XP_036360901.1"; exon_number "9";
NC_043003.1	Gnomon	CDS	100649825	100649956	.	-	2	gene_id "LOC115214490"; db_xref "GeneID:115214490"; gbkey "CDS"; gene "LOC115214490"; ID ""; gene_name "LOC115214490"; transcript_id "XM_036505008.1"; product "dual specificity protein phosphatase CDC14C isoform X6"; protein_id "XP_036360901.1"; exon_number "8";
NC_043003.1	Gnomon	CDS	100669197	100669284	.	-	0	gene_id "LOC115214490"; db_xref "GeneID:115214490"; gbkey "CDS"; gene "LOC115214490"; ID ""; gene_name "LOC115214490"; transcript_id "XM_036505008.1"; product "dual specificity protein phosphatase CDC14C isoform X6"; protein_id "XP_036360901.1"; exon_number "7";
NC_043003.1	Gnomon	CDS	100672629	100672691	.	-	0	gene_id "LOC115214490"; db_xref "GeneID:115214490"; gbkey "CDS"; gene "LOC115214490"; ID ""; gene_name "LOC115214490"; transcript_id "XM_036505008.1"; product "dual specificity protein phosphatase CDC14C isoform X6"; protein_id "XP_036360901.1"; exon_number "6";
NC_043003.1	Gnomon	CDS	100675354	100675420	.	-	1	gene_id "LOC115214490"; db_xref "GeneID:115214490"; gbkey "CDS"; gene "LOC115214490"; ID ""; gene_name "LOC115214490"; transcript_id "XM_036505008.1"; product "dual specificity protein phosphatase CDC14C isoform X6"; protein_id "XP_036360901.1"; exon_number "5";
NC_043003.1	Gnomon	CDS	100684114	100684196	.	-	0	gene_id "LOC115214490"; db_xref "GeneID:115214490"; gbkey "CDS"; gene "LOC115214490"; ID ""; gene_name "LOC115214490"; transcript_id "XM_036505008.1"; product "dual specificity protein phosphatase CDC14C isoform X6"; protein_id "XP_036360901.1"; exon_number "4";
NC_043003.1	Gnomon	CDS	100690054	100690146	.	-	0	gene_id "LOC115214490"; db_xref "GeneID:115214490"; gbkey "CDS"; gene "LOC115214490"; ID ""; gene_name "LOC115214490"; transcript_id "XM_036505008.1"; product "dual specificity protein phosphatase CDC14C isoform X6"; protein_id "XP_036360901.1"; exon_number "3";
NC_043003.1	Gnomon	CDS	100757502	100757577	.	-	1	gene_id "LOC115214490"; db_xref "GeneID:115214490"; gbkey "CDS"; gene "LOC115214490"; ID ""; gene_name "LOC115214490"; transcript_id "XM_036505008.1"; product "dual specificity protein phosphatase CDC14C isoform X6"; protein_id "XP_036360901.1"; exon_number "2";
NC_043003.1	Gnomon	CDS	100782758	100782876	.	-	0	gene_id "LOC115214490"; db_xref "GeneID:115214490"; gbkey "CDS"; gene "LOC115214490"; ID ""; gene_name "LOC115214490"; transcript_id "XM_036505008.1"; product "dual specificity protein phosphatase CDC14C isoform X6"; protein_id "XP_036360901.1"; exon_number "1";
NC_043003.1	Gnomon	exon	100545073	100545588	.	-	.	gene_id "LOC115214490"; db_xref "GeneID:115214490"; gbkey "mRNA"; gene "LOC115214490"; ID ""; gene_name "LOC115214490"; transcript_id "XM_036505008.1"; product "dual specificity protein phosphatase CDC14A, transcript variant X10"; exon_number "13"; model_evidence "Supporting evidence includes similarity to: 100% coverage of the annotated genomic feature by RNAseq alignments, including 3 samples with support for all annotated introns";
NC_043003.1	Gnomon	exon	100617679	100617785	.	-	.	gene_id "LOC115214490"; db_xref "GeneID:115214490"; gbkey "mRNA"; gene "LOC115214490"; ID ""; gene_name "LOC115214490"; transcript_id "XM_036505008.1"; product "dual specificity protein phosphatase CDC14A, transcript variant X10"; exon_number "12"; model_evidence "Supporting evidence includes similarity to: 100% coverage of the annotated genomic feature by RNAseq alignments, including 3 samples with support for all annotated introns";
NC_043003.1	Gnomon	exon	100619667	100619865	.	-	.	gene_id "LOC115214490"; db_xref "GeneID:115214490"; gbkey "mRNA"; gene "LOC115214490"; ID ""; gene_name "LOC115214490"; transcript_id "XM_036505008.1"; product "dual specificity protein phosphatase CDC14A, transcript variant X10"; exon_number "11"; model_evidence "Supporting evidence includes similarity to: 100% coverage of the annotated genomic feature by RNAseq alignments, including 3 samples with support for all annotated introns";
NC_043003.1	Gnomon	exon	100629298	100629436	.	-	.	gene_id "LOC115214490"; db_xref "GeneID:115214490"; gbkey "mRNA"; gene "LOC115214490"; ID ""; gene_name "LOC115214490"; transcript_id "XM_036505008.1"; product "dual specificity protein phosphatase CDC14A, transcript variant X10"; exon_number "10"; model_evidence "Supporting evidence includes similarity to: 100% coverage of the annotated genomic feature by RNAseq alignments, including 3 samples with support for all annotated introns";
NC_043003.1	Gnomon	exon	100632909	100633139	.	-	.	gene_id "LOC115214490"; db_xref "GeneID:115214490"; gbkey "mRNA"; gene "LOC115214490"; ID ""; gene_name "LOC115214490"; transcript_id "XM_036505008.1"; product "dual specificity protein phosphatase CDC14A, transcript variant X10"; exon_number "9"; model_evidence "Supporting evidence includes similarity to: 100% coverage of the annotated genomic feature by RNAseq alignments, including 3 samples with support for all annotated introns";
NC_043003.1	Gnomon	exon	100649825	100649956	.	-	.	gene_id "LOC115214490"; db_xref "GeneID:115214490"; gbkey "mRNA"; gene "LOC115214490"; ID ""; gene_name "LOC115214490"; transcript_id "XM_036505008.1"; product "dual specificity protein phosphatase CDC14A, transcript variant X10"; exon_number "8"; model_evidence "Supporting evidence includes similarity to: 100% coverage of the annotated genomic feature by RNAseq alignments, including 3 samples with support for all annotated introns";
NC_043003.1	Gnomon	exon	100669197	100669284	.	-	.	gene_id "LOC115214490"; db_xref "GeneID:115214490"; gbkey "mRNA"; gene "LOC115214490"; ID ""; gene_name "LOC115214490"; transcript_id "XM_036505008.1"; product "dual specificity protein phosphatase CDC14A, transcript variant X10"; exon_number "7"; model_evidence "Supporting evidence includes similarity to: 100% coverage of the annotated genomic feature by RNAseq alignments, including 3 samples with support for all annotated introns";
NC_043003.1	Gnomon	exon	100672629	100672691	.	-	.	gene_id "LOC115214490"; db_xref "GeneID:115214490"; gbkey "mRNA"; gene "LOC115214490"; ID ""; gene_name "LOC115214490"; transcript_id "XM_036505008.1"; product "dual specificity protein phosphatase CDC14A, transcript variant X10"; exon_number "6"; model_evidence "Supporting evidence includes similarity to: 100% coverage of the annotated genomic feature by RNAseq alignments, including 3 samples with support for all annotated introns";
NC_043003.1	Gnomon	exon	100675354	100675420	.	-	.	gene_id "LOC115214490"; db_xref "GeneID:115214490"; gbkey "mRNA"; gene "LOC115214490"; ID ""; gene_name "LOC115214490"; transcript_id "XM_036505008.1"; product "dual specificity protein phosphatase CDC14A, transcript variant X10"; exon_number "5"; model_evidence "Supporting evidence includes similarity to: 100% coverage of the annotated genomic feature by RNAseq alignments, including 3 samples with support for all annotated introns";
NC_043003.1	Gnomon	exon	100684114	100684196	.	-	.	gene_id "LOC115214490"; db_xref "GeneID:115214490"; gbkey "mRNA"; gene "LOC115214490"; ID ""; gene_name "LOC115214490"; transcript_id "XM_036505008.1"; product "dual specificity protein phosphatase CDC14A, transcript variant X10"; exon_number "4"; model_evidence "Supporting evidence includes similarity to: 100% coverage of the annotated genomic feature by RNAseq alignments, including 3 samples with support for all annotated introns";
NC_043003.1	Gnomon	exon	100690054	100690146	.	-	.	gene_id "LOC115214490"; db_xref "GeneID:115214490"; gbkey "mRNA"; gene "LOC115214490"; ID ""; gene_name "LOC115214490"; transcript_id "XM_036505008.1"; product "dual specificity protein phosphatase CDC14A, transcript variant X10"; exon_number "3"; model_evidence "Supporting evidence includes similarity to: 100% coverage of the annotated genomic feature by RNAseq alignments, including 3 samples with support for all annotated introns";
NC_043003.1	Gnomon	exon	100757502	100757577	.	-	.	gene_id "LOC115214490"; db_xref "GeneID:115214490"; gbkey "mRNA"; gene "LOC115214490"; ID ""; gene_name "LOC115214490"; transcript_id "XM_036505008.1"; product "dual specificity protein phosphatase CDC14A, transcript variant X10"; exon_number "2"; model_evidence "Supporting evidence includes similarity to: 100% coverage of the annotated genomic feature by RNAseq alignments, including 3 samples with support for all annotated introns";
NC_043003.1	Gnomon	exon	100782758	100782896	.	-	.	gene_id "LOC115214490"; db_xref "GeneID:115214490"; gbkey "mRNA"; gene "LOC115214490"; ID ""; gene_name "LOC115214490"; transcript_id "XM_036505008.1"; product "dual specificity protein phosphatase CDC14A, transcript variant X10"; exon_number "1"; model_evidence "Supporting evidence includes similarity to: 100% coverage of the annotated genomic feature by RNAseq alignments, including 3 samples with support for all annotated introns";
NC_043003.1	Gnomon	start_codon	100782874	100782876	.	-	0	gene_id "LOC115214490"; db_xref "GeneID:115214490"; gbkey "CDS"; gene "LOC115214490"; ID ""; gene_name "LOC115214490"; transcript_id "XM_036505008.1"; product "dual specificity protein phosphatase CDC14C isoform X6"; protein_id "XP_036360901.1"; exon_number "1";
NC_043003.1	Gnomon	stop_codon	100545192	100545194	.	-	0	gene_id "LOC115214490"; db_xref "GeneID:115214490"; gbkey "CDS"; gene "LOC115214490"; ID ""; gene_name "LOC115214490"; transcript_id "XM_036505008.1"; product "dual specificity protein phosphatase CDC14C isoform X6"; protein_id "XP_036360901.1"; exon_number "13";
NC_043003.1	Gnomon	transcript	100490214	100782896	.	-	.	gene_id "LOC115214490"; ID "XM_036505009.1"; gene_name "LOC115214490"; transcript_id "XM_036505009.1";
NC_043003.1	Gnomon	CDS	100498434	100498509	.	-	1	gene_id "LOC115214490"; db_xref "GeneID:115214490"; gbkey "CDS"; gene "LOC115214490"; ID ""; gene_name "LOC115214490"; transcript_id "XM_036505009.1"; product "dual specificity protein phosphatase CDC14C isoform X7"; protein_id "XP_036360902.1"; exon_number "14";
NC_043003.1	Gnomon	CDS	100616929	100617150	.	-	1	gene_id "LOC115214490"; db_xref "GeneID:115214490"; gbkey "CDS"; gene "LOC115214490"; ID ""; gene_name "LOC115214490"; transcript_id "XM_036505009.1"; product "dual specificity protein phosphatase CDC14C isoform X7"; protein_id "XP_036360902.1"; exon_number "13";
NC_043003.1	Gnomon	CDS	100617679	100617785	.	-	0	gene_id "LOC115214490"; db_xref "GeneID:115214490"; gbkey "CDS"; gene "LOC115214490"; ID ""; gene_name "LOC115214490"; transcript_id "XM_036505009.1"; product "dual specificity protein phosphatase CDC14C isoform X7"; protein_id "XP_036360902.1"; exon_number "12";
NC_043003.1	Gnomon	CDS	100619667	100619865	.	-	1	gene_id "LOC115214490"; db_xref "GeneID:115214490"; gbkey "CDS"; gene "LOC115214490"; ID ""; gene_name "LOC115214490"; transcript_id "XM_036505009.1"; product "dual specificity protein phosphatase CDC14C isoform X7"; protein_id "XP_036360902.1"; exon_number "11";
NC_043003.1	Gnomon	CDS	100629298	100629436	.	-	2	gene_id "LOC115214490"; db_xref "GeneID:115214490"; gbkey "CDS"; gene "LOC115214490"; ID ""; gene_name "LOC115214490"; transcript_id "XM_036505009.1"; product "dual specificity protein phosphatase CDC14C isoform X7"; protein_id "XP_036360902.1"; exon_number "10";
NC_043003.1	Gnomon	CDS	100632909	100633139	.	-	2	gene_id "LOC115214490"; db_xref "GeneID:115214490"; gbkey "CDS"; gene "LOC115214490"; ID ""; gene_name "LOC115214490"; transcript_id "XM_036505009.1"; product "dual specificity protein phosphatase CDC14C isoform X7"; protein_id "XP_036360902.1"; exon_number "9";
NC_043003.1	Gnomon	CDS	100649825	100649956	.	-	2	gene_id "LOC115214490"; db_xref "GeneID:115214490"; gbkey "CDS"; gene "LOC115214490"; ID ""; gene_name "LOC115214490"; transcript_id "XM_036505009.1"; product "dual specificity protein phosphatase CDC14C isoform X7"; protein_id "XP_036360902.1"; exon_number "8";
NC_043003.1	Gnomon	CDS	100669197	100669284	.	-	0	gene_id "LOC115214490"; db_xref "GeneID:115214490"; gbkey "CDS"; gene "LOC115214490"; ID ""; gene_name "LOC115214490"; transcript_id "XM_036505009.1"; product "dual specificity protein phosphatase CDC14C isoform X7"; protein_id "XP_036360902.1"; exon_number "7";
NC_043003.1	Gnomon	CDS	100672629	100672691	.	-	0	gene_id "LOC115214490"; db_xref "GeneID:115214490"; gbkey "CDS"; gene "LOC115214490"; ID ""; gene_name "LOC115214490"; transcript_id "XM_036505009.1"; product "dual specificity protein phosphatase CDC14C isoform X7"; protein_id "XP_036360902.1"; exon_number "6";
NC_043003.1	Gnomon	CDS	100675354	100675420	.	-	1	gene_id "LOC115214490"; db_xref "GeneID:115214490"; gbkey "CDS"; gene "LOC115214490"; ID ""; gene_name "LOC115214490"; transcript_id "XM_036505009.1"; product "dual specificity protein phosphatase CDC14C isoform X7"; protein_id "XP_036360902.1"; exon_number "5";
NC_043003.1	Gnomon	CDS	100684114	100684196	.	-	0	gene_id "LOC115214490"; db_xref "GeneID:115214490"; gbkey "CDS"; gene "LOC115214490"; ID ""; gene_name "LOC115214490"; transcript_id "XM_036505009.1"; product "dual specificity protein phosphatase CDC14C isoform X7"; protein_id "XP_036360902.1"; exon_number "4";
NC_043003.1	Gnomon	CDS	100690054	100690146	.	-	0	gene_id "LOC115214490"; db_xref "GeneID:115214490"; gbkey "CDS"; gene "LOC115214490"; ID ""; gene_name "LOC115214490"; transcript_id "XM_036505009.1"; product "dual specificity protein phosphatase CDC14C isoform X7"; protein_id "XP_036360902.1"; exon_number "3";
NC_043003.1	Gnomon	CDS	100757502	100757577	.	-	1	gene_id "LOC115214490"; db_xref "GeneID:115214490"; gbkey "CDS"; gene "LOC115214490"; ID ""; gene_name "LOC115214490"; transcript_id "XM_036505009.1"; product "dual specificity protein phosphatase CDC14C isoform X7"; protein_id "XP_036360902.1"; exon_number "2";
NC_043003.1	Gnomon	CDS	100782758	100782876	.	-	0	gene_id "LOC115214490"; db_xref "GeneID:115214490"; gbkey "CDS"; gene "LOC115214490"; ID ""; gene_name "LOC115214490"; transcript_id "XM_036505009.1"; product "dual specificity protein phosphatase CDC14C isoform X7"; protein_id "XP_036360902.1"; exon_number "1";
NC_043003.1	Gnomon	exon	100490214	100492900	.	-	.	gene_id "LOC115214490"; db_xref "GeneID:115214490"; gbkey "mRNA"; gene "LOC115214490"; ID ""; gene_name "LOC115214490"; transcript_id "XM_036505009.1"; product "dual specificity protein phosphatase CDC14A, transcript variant X12"; exon_number "15"; model_evidence "Supporting evidence includes similarity to: 100% coverage of the annotated genomic feature by RNAseq alignments, including 8 samples with support for all annotated introns";
NC_043003.1	Gnomon	exon	100498410	100498509	.	-	.	gene_id "LOC115214490"; db_xref "GeneID:115214490"; gbkey "mRNA"; gene "LOC115214490"; ID ""; gene_name "LOC115214490"; transcript_id "XM_036505009.1"; product "dual specificity protein phosphatase CDC14A, transcript variant X12"; exon_number "14"; model_evidence "Supporting evidence includes similarity to: 100% coverage of the annotated genomic feature by RNAseq alignments, including 8 samples with support for all annotated introns";
NC_043003.1	Gnomon	exon	100616929	100617150	.	-	.	gene_id "LOC115214490"; db_xref "GeneID:115214490"; gbkey "mRNA"; gene "LOC115214490"; ID ""; gene_name "LOC115214490"; transcript_id "XM_036505009.1"; product "dual specificity protein phosphatase CDC14A, transcript variant X12"; exon_number "13"; model_evidence "Supporting evidence includes similarity to: 100% coverage of the annotated genomic feature by RNAseq alignments, including 8 samples with support for all annotated introns";
NC_043003.1	Gnomon	exon	100617679	100617785	.	-	.	gene_id "LOC115214490"; db_xref "GeneID:115214490"; gbkey "mRNA"; gene "LOC115214490"; ID ""; gene_name "LOC115214490"; transcript_id "XM_036505009.1"; product "dual specificity protein phosphatase CDC14A, transcript variant X12"; exon_number "12"; model_evidence "Supporting evidence includes similarity to: 100% coverage of the annotated genomic feature by RNAseq alignments, including 8 samples with support for all annotated introns";
NC_043003.1	Gnomon	exon	100619667	100619865	.	-	.	gene_id "LOC115214490"; db_xref "GeneID:115214490"; gbkey "mRNA"; gene "LOC115214490"; ID ""; gene_name "LOC115214490"; transcript_id "XM_036505009.1"; product "dual specificity protein phosphatase CDC14A, transcript variant X12"; exon_number "11"; model_evidence "Supporting evidence includes similarity to: 100% coverage of the annotated genomic feature by RNAseq alignments, including 8 samples with support for all annotated introns";
NC_043003.1	Gnomon	exon	100629298	100629436	.	-	.	gene_id "LOC115214490"; db_xref "GeneID:115214490"; gbkey "mRNA"; gene "LOC115214490"; ID ""; gene_name "LOC115214490"; transcript_id "XM_036505009.1"; product "dual specificity protein phosphatase CDC14A, transcript variant X12"; exon_number "10"; model_evidence "Supporting evidence includes similarity to: 100% coverage of the annotated genomic feature by RNAseq alignments, including 8 samples with support for all annotated introns";
NC_043003.1	Gnomon	exon	100632909	100633139	.	-	.	gene_id "LOC115214490"; db_xref "GeneID:115214490"; gbkey "mRNA"; gene "LOC115214490"; ID ""; gene_name "LOC115214490"; transcript_id "XM_036505009.1"; product "dual specificity protein phosphatase CDC14A, transcript variant X12"; exon_number "9"; model_evidence "Supporting evidence includes similarity to: 100% coverage of the annotated genomic feature by RNAseq alignments, including 8 samples with support for all annotated introns";
NC_043003.1	Gnomon	exon	100649825	100649956	.	-	.	gene_id "LOC115214490"; db_xref "GeneID:115214490"; gbkey "mRNA"; gene "LOC115214490"; ID ""; gene_name "LOC115214490"; transcript_id "XM_036505009.1"; product "dual specificity protein phosphatase CDC14A, transcript variant X12"; exon_number "8"; model_evidence "Supporting evidence includes similarity to: 100% coverage of the annotated genomic feature by RNAseq alignments, including 8 samples with support for all annotated introns";
NC_043003.1	Gnomon	exon	100669197	100669284	.	-	.	gene_id "LOC115214490"; db_xref "GeneID:115214490"; gbkey "mRNA"; gene "LOC115214490"; ID ""; gene_name "LOC115214490"; transcript_id "XM_036505009.1"; product "dual specificity protein phosphatase CDC14A, transcript variant X12"; exon_number "7"; model_evidence "Supporting evidence includes similarity to: 100% coverage of the annotated genomic feature by RNAseq alignments, including 8 samples with support for all annotated introns";
NC_043003.1	Gnomon	exon	100672629	100672691	.	-	.	gene_id "LOC115214490"; db_xref "GeneID:115214490"; gbkey "mRNA"; gene "LOC115214490"; ID ""; gene_name "LOC115214490"; transcript_id "XM_036505009.1"; product "dual specificity protein phosphatase CDC14A, transcript variant X12"; exon_number "6"; model_evidence "Supporting evidence includes similarity to: 100% coverage of the annotated genomic feature by RNAseq alignments, including 8 samples with support for all annotated introns";
NC_043003.1	Gnomon	exon	100675354	100675420	.	-	.	gene_id "LOC115214490"; db_xref "GeneID:115214490"; gbkey "mRNA"; gene "LOC115214490"; ID ""; gene_name "LOC115214490"; transcript_id "XM_036505009.1"; product "dual specificity protein phosphatase CDC14A, transcript variant X12"; exon_number "5"; model_evidence "Supporting evidence includes similarity to: 100% coverage of the annotated genomic feature by RNAseq alignments, including 8 samples with support for all annotated introns";
NC_043003.1	Gnomon	exon	100684114	100684196	.	-	.	gene_id "LOC115214490"; db_xref "GeneID:115214490"; gbkey "mRNA"; gene "LOC115214490"; ID ""; gene_name "LOC115214490"; transcript_id "XM_036505009.1"; product "dual specificity protein phosphatase CDC14A, transcript variant X12"; exon_number "4"; model_evidence "Supporting evidence includes similarity to: 100% coverage of the annotated genomic feature by RNAseq alignments, including 8 samples with support for all annotated introns";
NC_043003.1	Gnomon	exon	100690054	100690146	.	-	.	gene_id "LOC115214490"; db_xref "GeneID:115214490"; gbkey "mRNA"; gene "LOC115214490"; ID ""; gene_name "LOC115214490"; transcript_id "XM_036505009.1"; product "dual specificity protein phosphatase CDC14A, transcript variant X12"; exon_number "3"; model_evidence "Supporting evidence includes similarity to: 100% coverage of the annotated genomic feature by RNAseq alignments, including 8 samples with support for all annotated introns";
NC_043003.1	Gnomon	exon	100757502	100757577	.	-	.	gene_id "LOC115214490"; db_xref "GeneID:115214490"; gbkey "mRNA"; gene "LOC115214490"; ID ""; gene_name "LOC115214490"; transcript_id "XM_036505009.1"; product "dual specificity protein phosphatase CDC14A, transcript variant X12"; exon_number "2"; model_evidence "Supporting evidence includes similarity to: 100% coverage of the annotated genomic feature by RNAseq alignments, including 8 samples with support for all annotated introns";
NC_043003.1	Gnomon	exon	100782758	100782896	.	-	.	gene_id "LOC115214490"; db_xref "GeneID:115214490"; gbkey "mRNA"; gene "LOC115214490"; ID ""; gene_name "LOC115214490"; transcript_id "XM_036505009.1"; product "dual specificity protein phosphatase CDC14A, transcript variant X12"; exon_number "1"; model_evidence "Supporting evidence includes similarity to: 100% coverage of the annotated genomic feature by RNAseq alignments, including 8 samples with support for all annotated introns";
NC_043003.1	Gnomon	start_codon	100782874	100782876	.	-	0	gene_id "LOC115214490"; db_xref "GeneID:115214490"; gbkey "CDS"; gene "LOC115214490"; ID ""; gene_name "LOC115214490"; transcript_id "XM_036505009.1"; product "dual specificity protein phosphatase CDC14C isoform X7"; protein_id "XP_036360902.1"; exon_number "1";
NC_043003.1	Gnomon	stop_codon	100498431	100498433	.	-	0	gene_id "LOC115214490"; db_xref "GeneID:115214490"; gbkey "CDS"; gene "LOC115214490"; ID ""; gene_name "LOC115214490"; transcript_id "XM_036505009.1"; product "dual specificity protein phosphatase CDC14C isoform X7"; protein_id "XP_036360902.1"; exon_number "14";
NC_043003.1	Gnomon	transcript	100497819	100782896	.	-	.	gene_id "LOC115214490"; ID "XM_036505010.1"; gene_name "LOC115214490"; transcript_id "XM_036505010.1";
NC_043003.1	Gnomon	CDS	100498434	100498509	.	-	1	gene_id "LOC115214490"; db_xref "GeneID:115214490"; gbkey "CDS"; gene "LOC115214490"; ID ""; gene_name "LOC115214490"; transcript_id "XM_036505010.1"; product "dual specificity protein phosphatase CDC14C isoform X7"; protein_id "XP_036360903.1"; exon_number "14";
NC_043003.1	Gnomon	CDS	100616929	100617150	.	-	1	gene_id "LOC115214490"; db_xref "GeneID:115214490"; gbkey "CDS"; gene "LOC115214490"; ID ""; gene_name "LOC115214490"; transcript_id "XM_036505010.1"; product "dual specificity protein phosphatase CDC14C isoform X7"; protein_id "XP_036360903.1"; exon_number "13";
NC_043003.1	Gnomon	CDS	100617679	100617785	.	-	0	gene_id "LOC115214490"; db_xref "GeneID:115214490"; gbkey "CDS"; gene "LOC115214490"; ID ""; gene_name "LOC115214490"; transcript_id "XM_036505010.1"; product "dual specificity protein phosphatase CDC14C isoform X7"; protein_id "XP_036360903.1"; exon_number "12";
NC_043003.1	Gnomon	CDS	100619667	100619865	.	-	1	gene_id "LOC115214490"; db_xref "GeneID:115214490"; gbkey "CDS"; gene "LOC115214490"; ID ""; gene_name "LOC115214490"; transcript_id "XM_036505010.1"; product "dual specificity protein phosphatase CDC14C isoform X7"; protein_id "XP_036360903.1"; exon_number "11";
NC_043003.1	Gnomon	CDS	100629298	100629436	.	-	2	gene_id "LOC115214490"; db_xref "GeneID:115214490"; gbkey "CDS"; gene "LOC115214490"; ID ""; gene_name "LOC115214490"; transcript_id "XM_036505010.1"; product "dual specificity protein phosphatase CDC14C isoform X7"; protein_id "XP_036360903.1"; exon_number "10";
NC_043003.1	Gnomon	CDS	100632909	100633139	.	-	2	gene_id "LOC115214490"; db_xref "GeneID:115214490"; gbkey "CDS"; gene "LOC115214490"; ID ""; gene_name "LOC115214490"; transcript_id "XM_036505010.1"; product "dual specificity protein phosphatase CDC14C isoform X7"; protein_id "XP_036360903.1"; exon_number "9";
NC_043003.1	Gnomon	CDS	100649825	100649956	.	-	2	gene_id "LOC115214490"; db_xref "GeneID:115214490"; gbkey "CDS"; gene "LOC115214490"; ID ""; gene_name "LOC115214490"; transcript_id "XM_036505010.1"; product "dual specificity protein phosphatase CDC14C isoform X7"; protein_id "XP_036360903.1"; exon_number "8";
NC_043003.1	Gnomon	CDS	100669197	100669284	.	-	0	gene_id "LOC115214490"; db_xref "GeneID:115214490"; gbkey "CDS"; gene "LOC115214490"; ID ""; gene_name "LOC115214490"; transcript_id "XM_036505010.1"; product "dual specificity protein phosphatase CDC14C isoform X7"; protein_id "XP_036360903.1"; exon_number "7";
NC_043003.1	Gnomon	CDS	100672629	100672691	.	-	0	gene_id "LOC115214490"; db_xref "GeneID:115214490"; gbkey "CDS"; gene "LOC115214490"; ID ""; gene_name "LOC115214490"; transcript_id "XM_036505010.1"; product "dual specificity protein phosphatase CDC14C isoform X7"; protein_id "XP_036360903.1"; exon_number "6";
NC_043003.1	Gnomon	CDS	100675354	100675420	.	-	1	gene_id "LOC115214490"; db_xref "GeneID:115214490"; gbkey "CDS"; gene "LOC115214490"; ID ""; gene_name "LOC115214490"; transcript_id "XM_036505010.1"; product "dual specificity protein phosphatase CDC14C isoform X7"; protein_id "XP_036360903.1"; exon_number "5";
NC_043003.1	Gnomon	CDS	100684114	100684196	.	-	0	gene_id "LOC115214490"; db_xref "GeneID:115214490"; gbkey "CDS"; gene "LOC115214490"; ID ""; gene_name "LOC115214490"; transcript_id "XM_036505010.1"; product "dual specificity protein phosphatase CDC14C isoform X7"; protein_id "XP_036360903.1"; exon_number "4";
NC_043003.1	Gnomon	CDS	100690054	100690146	.	-	0	gene_id "LOC115214490"; db_xref "GeneID:115214490"; gbkey "CDS"; gene "LOC115214490"; ID ""; gene_name "LOC115214490"; transcript_id "XM_036505010.1"; product "dual specificity protein phosphatase CDC14C isoform X7"; protein_id "XP_036360903.1"; exon_number "3";
NC_043003.1	Gnomon	CDS	100757502	100757577	.	-	1	gene_id "LOC115214490"; db_xref "GeneID:115214490"; gbkey "CDS"; gene "LOC115214490"; ID ""; gene_name "LOC115214490"; transcript_id "XM_036505010.1"; product "dual specificity protein phosphatase CDC14C isoform X7"; protein_id "XP_036360903.1"; exon_number "2";
NC_043003.1	Gnomon	CDS	100782758	100782876	.	-	0	gene_id "LOC115214490"; db_xref "GeneID:115214490"; gbkey "CDS"; gene "LOC115214490"; ID ""; gene_name "LOC115214490"; transcript_id "XM_036505010.1"; product "dual specificity protein phosphatase CDC14C isoform X7"; protein_id "XP_036360903.1"; exon_number "1";
NC_043003.1	Gnomon	exon	100497819	100498509	.	-	.	gene_id "LOC115214490"; db_xref "GeneID:115214490"; gbkey "mRNA"; gene "LOC115214490"; ID ""; gene_name "LOC115214490"; transcript_id "XM_036505010.1"; product "dual specificity protein phosphatase CDC14A, transcript variant X13"; exon_number "14"; model_evidence "Supporting evidence includes similarity to: 100% coverage of the annotated genomic feature by RNAseq alignments, including 10 samples with support for all annotated introns";
NC_043003.1	Gnomon	exon	100616929	100617150	.	-	.	gene_id "LOC115214490"; db_xref "GeneID:115214490"; gbkey "mRNA"; gene "LOC115214490"; ID ""; gene_name "LOC115214490"; transcript_id "XM_036505010.1"; product "dual specificity protein phosphatase CDC14A, transcript variant X13"; exon_number "13"; model_evidence "Supporting evidence includes similarity to: 100% coverage of the annotated genomic feature by RNAseq alignments, including 10 samples with support for all annotated introns";
NC_043003.1	Gnomon	exon	100617679	100617785	.	-	.	gene_id "LOC115214490"; db_xref "GeneID:115214490"; gbkey "mRNA"; gene "LOC115214490"; ID ""; gene_name "LOC115214490"; transcript_id "XM_036505010.1"; product "dual specificity protein phosphatase CDC14A, transcript variant X13"; exon_number "12"; model_evidence "Supporting evidence includes similarity to: 100% coverage of the annotated genomic feature by RNAseq alignments, including 10 samples with support for all annotated introns";
NC_043003.1	Gnomon	exon	100619667	100619865	.	-	.	gene_id "LOC115214490"; db_xref "GeneID:115214490"; gbkey "mRNA"; gene "LOC115214490"; ID ""; gene_name "LOC115214490"; transcript_id "XM_036505010.1"; product "dual specificity protein phosphatase CDC14A, transcript variant X13"; exon_number "11"; model_evidence "Supporting evidence includes similarity to: 100% coverage of the annotated genomic feature by RNAseq alignments, including 10 samples with support for all annotated introns";
NC_043003.1	Gnomon	exon	100629298	100629436	.	-	.	gene_id "LOC115214490"; db_xref "GeneID:115214490"; gbkey "mRNA"; gene "LOC115214490"; ID ""; gene_name "LOC115214490"; transcript_id "XM_036505010.1"; product "dual specificity protein phosphatase CDC14A, transcript variant X13"; exon_number "10"; model_evidence "Supporting evidence includes similarity to: 100% coverage of the annotated genomic feature by RNAseq alignments, including 10 samples with support for all annotated introns";
NC_043003.1	Gnomon	exon	100632909	100633139	.	-	.	gene_id "LOC115214490"; db_xref "GeneID:115214490"; gbkey "mRNA"; gene "LOC115214490"; ID ""; gene_name "LOC115214490"; transcript_id "XM_036505010.1"; product "dual specificity protein phosphatase CDC14A, transcript variant X13"; exon_number "9"; model_evidence "Supporting evidence includes similarity to: 100% coverage of the annotated genomic feature by RNAseq alignments, including 10 samples with support for all annotated introns";
NC_043003.1	Gnomon	exon	100649825	100649956	.	-	.	gene_id "LOC115214490"; db_xref "GeneID:115214490"; gbkey "mRNA"; gene "LOC115214490"; ID ""; gene_name "LOC115214490"; transcript_id "XM_036505010.1"; product "dual specificity protein phosphatase CDC14A, transcript variant X13"; exon_number "8"; model_evidence "Supporting evidence includes similarity to: 100% coverage of the annotated genomic feature by RNAseq alignments, including 10 samples with support for all annotated introns";
NC_043003.1	Gnomon	exon	100669197	100669284	.	-	.	gene_id "LOC115214490"; db_xref "GeneID:115214490"; gbkey "mRNA"; gene "LOC115214490"; ID ""; gene_name "LOC115214490"; transcript_id "XM_036505010.1"; product "dual specificity protein phosphatase CDC14A, transcript variant X13"; exon_number "7"; model_evidence "Supporting evidence includes similarity to: 100% coverage of the annotated genomic feature by RNAseq alignments, including 10 samples with support for all annotated introns";
NC_043003.1	Gnomon	exon	100672629	100672691	.	-	.	gene_id "LOC115214490"; db_xref "GeneID:115214490"; gbkey "mRNA"; gene "LOC115214490"; ID ""; gene_name "LOC115214490"; transcript_id "XM_036505010.1"; product "dual specificity protein phosphatase CDC14A, transcript variant X13"; exon_number "6"; model_evidence "Supporting evidence includes similarity to: 100% coverage of the annotated genomic feature by RNAseq alignments, including 10 samples with support for all annotated introns";
NC_043003.1	Gnomon	exon	100675354	100675420	.	-	.	gene_id "LOC115214490"; db_xref "GeneID:115214490"; gbkey "mRNA"; gene "LOC115214490"; ID ""; gene_name "LOC115214490"; transcript_id "XM_036505010.1"; product "dual specificity protein phosphatase CDC14A, transcript variant X13"; exon_number "5"; model_evidence "Supporting evidence includes similarity to: 100% coverage of the annotated genomic feature by RNAseq alignments, including 10 samples with support for all annotated introns";
NC_043003.1	Gnomon	exon	100684114	100684196	.	-	.	gene_id "LOC115214490"; db_xref "GeneID:115214490"; gbkey "mRNA"; gene "LOC115214490"; ID ""; gene_name "LOC115214490"; transcript_id "XM_036505010.1"; product "dual specificity protein phosphatase CDC14A, transcript variant X13"; exon_number "4"; model_evidence "Supporting evidence includes similarity to: 100% coverage of the annotated genomic feature by RNAseq alignments, including 10 samples with support for all annotated introns";
NC_043003.1	Gnomon	exon	100690054	100690146	.	-	.	gene_id "LOC115214490"; db_xref "GeneID:115214490"; gbkey "mRNA"; gene "LOC115214490"; ID ""; gene_name "LOC115214490"; transcript_id "XM_036505010.1"; product "dual specificity protein phosphatase CDC14A, transcript variant X13"; exon_number "3"; model_evidence "Supporting evidence includes similarity to: 100% coverage of the annotated genomic feature by RNAseq alignments, including 10 samples with support for all annotated introns";
NC_043003.1	Gnomon	exon	100757502	100757577	.	-	.	gene_id "LOC115214490"; db_xref "GeneID:115214490"; gbkey "mRNA"; gene "LOC115214490"; ID ""; gene_name "LOC115214490"; transcript_id "XM_036505010.1"; product "dual specificity protein phosphatase CDC14A, transcript variant X13"; exon_number "2"; model_evidence "Supporting evidence includes similarity to: 100% coverage of the annotated genomic feature by RNAseq alignments, including 10 samples with support for all annotated introns";
NC_043003.1	Gnomon	exon	100782758	100782896	.	-	.	gene_id "LOC115214490"; db_xref "GeneID:115214490"; gbkey "mRNA"; gene "LOC115214490"; ID ""; gene_name "LOC115214490"; transcript_id "XM_036505010.1"; product "dual specificity protein phosphatase CDC14A, transcript variant X13"; exon_number "1"; model_evidence "Supporting evidence includes similarity to: 100% coverage of the annotated genomic feature by RNAseq alignments, including 10 samples with support for all annotated introns";
NC_043003.1	Gnomon	start_codon	100782874	100782876	.	-	0	gene_id "LOC115214490"; db_xref "GeneID:115214490"; gbkey "CDS"; gene "LOC115214490"; ID ""; gene_name "LOC115214490"; transcript_id "XM_036505010.1"; product "dual specificity protein phosphatase CDC14C isoform X7"; protein_id "XP_036360903.1"; exon_number "1";
NC_043003.1	Gnomon	stop_codon	100498431	100498433	.	-	0	gene_id "LOC115214490"; db_xref "GeneID:115214490"; gbkey "CDS"; gene "LOC115214490"; ID ""; gene_name "LOC115214490"; transcript_id "XM_036505010.1"; product "dual specificity protein phosphatase CDC14C isoform X7"; protein_id "XP_036360903.1"; exon_number "14";
NC_043003.1	Gnomon	transcript	100528610	100782896	.	-	.	gene_id "LOC115214490"; ID "XM_036505011.1"; gene_name "LOC115214490"; transcript_id "XM_036505011.1";
NC_043003.1	Gnomon	CDS	100545030	100545054	.	-	1	gene_id "LOC115214490"; db_xref "GeneID:115214490"; gbkey "CDS"; gene "LOC115214490"; ID ""; gene_name "LOC115214490"; transcript_id "XM_036505011.1"; product "dual specificity protein phosphatase CDC14C isoform X8"; protein_id "XP_036360904.1"; exon_number "14";
NC_043003.1	Gnomon	CDS	100616929	100617150	.	-	1	gene_id "LOC115214490"; db_xref "GeneID:115214490"; gbkey "CDS"; gene "LOC115214490"; ID ""; gene_name "LOC115214490"; transcript_id "XM_036505011.1"; product "dual specificity protein phosphatase CDC14C isoform X8"; protein_id "XP_036360904.1"; exon_number "13";
NC_043003.1	Gnomon	CDS	100617679	100617785	.	-	0	gene_id "LOC115214490"; db_xref "GeneID:115214490"; gbkey "CDS"; gene "LOC115214490"; ID ""; gene_name "LOC115214490"; transcript_id "XM_036505011.1"; product "dual specificity protein phosphatase CDC14C isoform X8"; protein_id "XP_036360904.1"; exon_number "12";
NC_043003.1	Gnomon	CDS	100619667	100619865	.	-	1	gene_id "LOC115214490"; db_xref "GeneID:115214490"; gbkey "CDS"; gene "LOC115214490"; ID ""; gene_name "LOC115214490"; transcript_id "XM_036505011.1"; product "dual specificity protein phosphatase CDC14C isoform X8"; protein_id "XP_036360904.1"; exon_number "11";
NC_043003.1	Gnomon	CDS	100629298	100629436	.	-	2	gene_id "LOC115214490"; db_xref "GeneID:115214490"; gbkey "CDS"; gene "LOC115214490"; ID ""; gene_name "LOC115214490"; transcript_id "XM_036505011.1"; product "dual specificity protein phosphatase CDC14C isoform X8"; protein_id "XP_036360904.1"; exon_number "10";
NC_043003.1	Gnomon	CDS	100632909	100633139	.	-	2	gene_id "LOC115214490"; db_xref "GeneID:115214490"; gbkey "CDS"; gene "LOC115214490"; ID ""; gene_name "LOC115214490"; transcript_id "XM_036505011.1"; product "dual specificity protein phosphatase CDC14C isoform X8"; protein_id "XP_036360904.1"; exon_number "9";
NC_043003.1	Gnomon	CDS	100649825	100649956	.	-	2	gene_id "LOC115214490"; db_xref "GeneID:115214490"; gbkey "CDS"; gene "LOC115214490"; ID ""; gene_name "LOC115214490"; transcript_id "XM_036505011.1"; product "dual specificity protein phosphatase CDC14C isoform X8"; protein_id "XP_036360904.1"; exon_number "8";
NC_043003.1	Gnomon	CDS	100669197	100669284	.	-	0	gene_id "LOC115214490"; db_xref "GeneID:115214490"; gbkey "CDS"; gene "LOC115214490"; ID ""; gene_name "LOC115214490"; transcript_id "XM_036505011.1"; product "dual specificity protein phosphatase CDC14C isoform X8"; protein_id "XP_036360904.1"; exon_number "7";
NC_043003.1	Gnomon	CDS	100672629	100672691	.	-	0	gene_id "LOC115214490"; db_xref "GeneID:115214490"; gbkey "CDS"; gene "LOC115214490"; ID ""; gene_name "LOC115214490"; transcript_id "XM_036505011.1"; product "dual specificity protein phosphatase CDC14C isoform X8"; protein_id "XP_036360904.1"; exon_number "6";
NC_043003.1	Gnomon	CDS	100675354	100675420	.	-	1	gene_id "LOC115214490"; db_xref "GeneID:115214490"; gbkey "CDS"; gene "LOC115214490"; ID ""; gene_name "LOC115214490"; transcript_id "XM_036505011.1"; product "dual specificity protein phosphatase CDC14C isoform X8"; protein_id "XP_036360904.1"; exon_number "5";
NC_043003.1	Gnomon	CDS	100684114	100684196	.	-	0	gene_id "LOC115214490"; db_xref "GeneID:115214490"; gbkey "CDS"; gene "LOC115214490"; ID ""; gene_name "LOC115214490"; transcript_id "XM_036505011.1"; product "dual specificity protein phosphatase CDC14C isoform X8"; protein_id "XP_036360904.1"; exon_number "4";
NC_043003.1	Gnomon	CDS	100690054	100690146	.	-	0	gene_id "LOC115214490"; db_xref "GeneID:115214490"; gbkey "CDS"; gene "LOC115214490"; ID ""; gene_name "LOC115214490"; transcript_id "XM_036505011.1"; product "dual specificity protein phosphatase CDC14C isoform X8"; protein_id "XP_036360904.1"; exon_number "3";
NC_043003.1	Gnomon	CDS	100757502	100757577	.	-	1	gene_id "LOC115214490"; db_xref "GeneID:115214490"; gbkey "CDS"; gene "LOC115214490"; ID ""; gene_name "LOC115214490"; transcript_id "XM_036505011.1"; product "dual specificity protein phosphatase CDC14C isoform X8"; protein_id "XP_036360904.1"; exon_number "2";
NC_043003.1	Gnomon	CDS	100782758	100782876	.	-	0	gene_id "LOC115214490"; db_xref "GeneID:115214490"; gbkey "CDS"; gene "LOC115214490"; ID ""; gene_name "LOC115214490"; transcript_id "XM_036505011.1"; product "dual specificity protein phosphatase CDC14C isoform X8"; protein_id "XP_036360904.1"; exon_number "1";
NC_043003.1	Gnomon	exon	100528610	100528741	.	-	.	gene_id "LOC115214490"; db_xref "GeneID:115214490"; gbkey "mRNA"; gene "LOC115214490"; ID ""; gene_name "LOC115214490"; transcript_id "XM_036505011.1"; product "dual specificity protein phosphatase CDC14A, transcript variant X14"; exon_number "15"; model_evidence "Supporting evidence includes similarity to: 100% coverage of the annotated genomic feature by RNAseq alignments, including 1 sample with support for all annotated introns";
NC_043003.1	Gnomon	exon	100545026	100545054	.	-	.	gene_id "LOC115214490"; db_xref "GeneID:115214490"; gbkey "mRNA"; gene "LOC115214490"; ID ""; gene_name "LOC115214490"; transcript_id "XM_036505011.1"; product "dual specificity protein phosphatase CDC14A, transcript variant X14"; exon_number "14"; model_evidence "Supporting evidence includes similarity to: 100% coverage of the annotated genomic feature by RNAseq alignments, including 1 sample with support for all annotated introns";
NC_043003.1	Gnomon	exon	100616929	100617150	.	-	.	gene_id "LOC115214490"; db_xref "GeneID:115214490"; gbkey "mRNA"; gene "LOC115214490"; ID ""; gene_name "LOC115214490"; transcript_id "XM_036505011.1"; product "dual specificity protein phosphatase CDC14A, transcript variant X14"; exon_number "13"; model_evidence "Supporting evidence includes similarity to: 100% coverage of the annotated genomic feature by RNAseq alignments, including 1 sample with support for all annotated introns";
NC_043003.1	Gnomon	exon	100617679	100617785	.	-	.	gene_id "LOC115214490"; db_xref "GeneID:115214490"; gbkey "mRNA"; gene "LOC115214490"; ID ""; gene_name "LOC115214490"; transcript_id "XM_036505011.1"; product "dual specificity protein phosphatase CDC14A, transcript variant X14"; exon_number "12"; model_evidence "Supporting evidence includes similarity to: 100% coverage of the annotated genomic feature by RNAseq alignments, including 1 sample with support for all annotated introns";
NC_043003.1	Gnomon	exon	100619667	100619865	.	-	.	gene_id "LOC115214490"; db_xref "GeneID:115214490"; gbkey "mRNA"; gene "LOC115214490"; ID ""; gene_name "LOC115214490"; transcript_id "XM_036505011.1"; product "dual specificity protein phosphatase CDC14A, transcript variant X14"; exon_number "11"; model_evidence "Supporting evidence includes similarity to: 100% coverage of the annotated genomic feature by RNAseq alignments, including 1 sample with support for all annotated introns";
NC_043003.1	Gnomon	exon	100629298	100629436	.	-	.	gene_id "LOC115214490"; db_xref "GeneID:115214490"; gbkey "mRNA"; gene "LOC115214490"; ID ""; gene_name "LOC115214490"; transcript_id "XM_036505011.1"; product "dual specificity protein phosphatase CDC14A, transcript variant X14"; exon_number "10"; model_evidence "Supporting evidence includes similarity to: 100% coverage of the annotated genomic feature by RNAseq alignments, including 1 sample with support for all annotated introns";
NC_043003.1	Gnomon	exon	100632909	100633139	.	-	.	gene_id "LOC115214490"; db_xref "GeneID:115214490"; gbkey "mRNA"; gene "LOC115214490"; ID ""; gene_name "LOC115214490"; transcript_id "XM_036505011.1"; product "dual specificity protein phosphatase CDC14A, transcript variant X14"; exon_number "9"; model_evidence "Supporting evidence includes similarity to: 100% coverage of the annotated genomic feature by RNAseq alignments, including 1 sample with support for all annotated introns";
NC_043003.1	Gnomon	exon	100649825	100649956	.	-	.	gene_id "LOC115214490"; db_xref "GeneID:115214490"; gbkey "mRNA"; gene "LOC115214490"; ID ""; gene_name "LOC115214490"; transcript_id "XM_036505011.1"; product "dual specificity protein phosphatase CDC14A, transcript variant X14"; exon_number "8"; model_evidence "Supporting evidence includes similarity to: 100% coverage of the annotated genomic feature by RNAseq alignments, including 1 sample with support for all annotated introns";
NC_043003.1	Gnomon	exon	100669197	100669284	.	-	.	gene_id "LOC115214490"; db_xref "GeneID:115214490"; gbkey "mRNA"; gene "LOC115214490"; ID ""; gene_name "LOC115214490"; transcript_id "XM_036505011.1"; product "dual specificity protein phosphatase CDC14A, transcript variant X14"; exon_number "7"; model_evidence "Supporting evidence includes similarity to: 100% coverage of the annotated genomic feature by RNAseq alignments, including 1 sample with support for all annotated introns";
NC_043003.1	Gnomon	exon	100672629	100672691	.	-	.	gene_id "LOC115214490"; db_xref "GeneID:115214490"; gbkey "mRNA"; gene "LOC115214490"; ID ""; gene_name "LOC115214490"; transcript_id "XM_036505011.1"; product "dual specificity protein phosphatase CDC14A, transcript variant X14"; exon_number "6"; model_evidence "Supporting evidence includes similarity to: 100% coverage of the annotated genomic feature by RNAseq alignments, including 1 sample with support for all annotated introns";
NC_043003.1	Gnomon	exon	100675354	100675420	.	-	.	gene_id "LOC115214490"; db_xref "GeneID:115214490"; gbkey "mRNA"; gene "LOC115214490"; ID ""; gene_name "LOC115214490"; transcript_id "XM_036505011.1"; product "dual specificity protein phosphatase CDC14A, transcript variant X14"; exon_number "5"; model_evidence "Supporting evidence includes similarity to: 100% coverage of the annotated genomic feature by RNAseq alignments, including 1 sample with support for all annotated introns";
NC_043003.1	Gnomon	exon	100684114	100684196	.	-	.	gene_id "LOC115214490"; db_xref "GeneID:115214490"; gbkey "mRNA"; gene "LOC115214490"; ID ""; gene_name "LOC115214490"; transcript_id "XM_036505011.1"; product "dual specificity protein phosphatase CDC14A, transcript variant X14"; exon_number "4"; model_evidence "Supporting evidence includes similarity to: 100% coverage of the annotated genomic feature by RNAseq alignments, including 1 sample with support for all annotated introns";
NC_043003.1	Gnomon	exon	100690054	100690146	.	-	.	gene_id "LOC115214490"; db_xref "GeneID:115214490"; gbkey "mRNA"; gene "LOC115214490"; ID ""; gene_name "LOC115214490"; transcript_id "XM_036505011.1"; product "dual specificity protein phosphatase CDC14A, transcript variant X14"; exon_number "3"; model_evidence "Supporting evidence includes similarity to: 100% coverage of the annotated genomic feature by RNAseq alignments, including 1 sample with support for all annotated introns";
NC_043003.1	Gnomon	exon	100757502	100757577	.	-	.	gene_id "LOC115214490"; db_xref "GeneID:115214490"; gbkey "mRNA"; gene "LOC115214490"; ID ""; gene_name "LOC115214490"; transcript_id "XM_036505011.1"; product "dual specificity protein phosphatase CDC14A, transcript variant X14"; exon_number "2"; model_evidence "Supporting evidence includes similarity to: 100% coverage of the annotated genomic feature by RNAseq alignments, including 1 sample with support for all annotated introns";
NC_043003.1	Gnomon	exon	100782758	100782896	.	-	.	gene_id "LOC115214490"; db_xref "GeneID:115214490"; gbkey "mRNA"; gene "LOC115214490"; ID ""; gene_name "LOC115214490"; transcript_id "XM_036505011.1"; product "dual specificity protein phosphatase CDC14A, transcript variant X14"; exon_number "1"; model_evidence "Supporting evidence includes similarity to: 100% coverage of the annotated genomic feature by RNAseq alignments, including 1 sample with support for all annotated introns";
NC_043003.1	Gnomon	start_codon	100782874	100782876	.	-	0	gene_id "LOC115214490"; db_xref "GeneID:115214490"; gbkey "CDS"; gene "LOC115214490"; ID ""; gene_name "LOC115214490"; transcript_id "XM_036505011.1"; product "dual specificity protein phosphatase CDC14C isoform X8"; protein_id "XP_036360904.1"; exon_number "1";
NC_043003.1	Gnomon	stop_codon	100545027	100545029	.	-	0	gene_id "LOC115214490"; db_xref "GeneID:115214490"; gbkey "CDS"; gene "LOC115214490"; ID ""; gene_name "LOC115214490"; transcript_id "XM_036505011.1"; product "dual specificity protein phosphatase CDC14C isoform X8"; protein_id "XP_036360904.1"; exon_number "14";
NC_043003.1	Gnomon	transcript	100497819	100782896	.	-	.	gene_id "LOC115214490"; ID "XM_036505012.1"; gene_name "LOC115214490"; transcript_id "XM_036505012.1";
NC_043003.1	Gnomon	CDS	100516064	100516085	.	-	1	gene_id "LOC115214490"; db_xref "GeneID:115214490"; gbkey "CDS"; gene "LOC115214490"; ID ""; gene_name "LOC115214490"; transcript_id "XM_036505012.1"; product "dual specificity protein phosphatase CDC14C isoform X9"; protein_id "XP_036360905.1"; exon_number "14";
NC_043003.1	Gnomon	CDS	100616929	100617150	.	-	1	gene_id "LOC115214490"; db_xref "GeneID:115214490"; gbkey "CDS"; gene "LOC115214490"; ID ""; gene_name "LOC115214490"; transcript_id "XM_036505012.1"; product "dual specificity protein phosphatase CDC14C isoform X9"; protein_id "XP_036360905.1"; exon_number "13";
NC_043003.1	Gnomon	CDS	100617679	100617785	.	-	0	gene_id "LOC115214490"; db_xref "GeneID:115214490"; gbkey "CDS"; gene "LOC115214490"; ID ""; gene_name "LOC115214490"; transcript_id "XM_036505012.1"; product "dual specificity protein phosphatase CDC14C isoform X9"; protein_id "XP_036360905.1"; exon_number "12";
NC_043003.1	Gnomon	CDS	100619667	100619865	.	-	1	gene_id "LOC115214490"; db_xref "GeneID:115214490"; gbkey "CDS"; gene "LOC115214490"; ID ""; gene_name "LOC115214490"; transcript_id "XM_036505012.1"; product "dual specificity protein phosphatase CDC14C isoform X9"; protein_id "XP_036360905.1"; exon_number "11";
NC_043003.1	Gnomon	CDS	100629298	100629436	.	-	2	gene_id "LOC115214490"; db_xref "GeneID:115214490"; gbkey "CDS"; gene "LOC115214490"; ID ""; gene_name "LOC115214490"; transcript_id "XM_036505012.1"; product "dual specificity protein phosphatase CDC14C isoform X9"; protein_id "XP_036360905.1"; exon_number "10";
NC_043003.1	Gnomon	CDS	100632909	100633139	.	-	2	gene_id "LOC115214490"; db_xref "GeneID:115214490"; gbkey "CDS"; gene "LOC115214490"; ID ""; gene_name "LOC115214490"; transcript_id "XM_036505012.1"; product "dual specificity protein phosphatase CDC14C isoform X9"; protein_id "XP_036360905.1"; exon_number "9";
NC_043003.1	Gnomon	CDS	100649825	100649956	.	-	2	gene_id "LOC115214490"; db_xref "GeneID:115214490"; gbkey "CDS"; gene "LOC115214490"; ID ""; gene_name "LOC115214490"; transcript_id "XM_036505012.1"; product "dual specificity protein phosphatase CDC14C isoform X9"; protein_id "XP_036360905.1"; exon_number "8";
NC_043003.1	Gnomon	CDS	100669197	100669284	.	-	0	gene_id "LOC115214490"; db_xref "GeneID:115214490"; gbkey "CDS"; gene "LOC115214490"; ID ""; gene_name "LOC115214490"; transcript_id "XM_036505012.1"; product "dual specificity protein phosphatase CDC14C isoform X9"; protein_id "XP_036360905.1"; exon_number "7";
NC_043003.1	Gnomon	CDS	100672629	100672691	.	-	0	gene_id "LOC115214490"; db_xref "GeneID:115214490"; gbkey "CDS"; gene "LOC115214490"; ID ""; gene_name "LOC115214490"; transcript_id "XM_036505012.1"; product "dual specificity protein phosphatase CDC14C isoform X9"; protein_id "XP_036360905.1"; exon_number "6";
NC_043003.1	Gnomon	CDS	100675354	100675420	.	-	1	gene_id "LOC115214490"; db_xref "GeneID:115214490"; gbkey "CDS"; gene "LOC115214490"; ID ""; gene_name "LOC115214490"; transcript_id "XM_036505012.1"; product "dual specificity protein phosphatase CDC14C isoform X9"; protein_id "XP_036360905.1"; exon_number "5";
NC_043003.1	Gnomon	CDS	100684114	100684196	.	-	0	gene_id "LOC115214490"; db_xref "GeneID:115214490"; gbkey "CDS"; gene "LOC115214490"; ID ""; gene_name "LOC115214490"; transcript_id "XM_036505012.1"; product "dual specificity protein phosphatase CDC14C isoform X9"; protein_id "XP_036360905.1"; exon_number "4";
NC_043003.1	Gnomon	CDS	100690054	100690146	.	-	0	gene_id "LOC115214490"; db_xref "GeneID:115214490"; gbkey "CDS"; gene "LOC115214490"; ID ""; gene_name "LOC115214490"; transcript_id "XM_036505012.1"; product "dual specificity protein phosphatase CDC14C isoform X9"; protein_id "XP_036360905.1"; exon_number "3";
NC_043003.1	Gnomon	CDS	100757502	100757577	.	-	1	gene_id "LOC115214490"; db_xref "GeneID:115214490"; gbkey "CDS"; gene "LOC115214490"; ID ""; gene_name "LOC115214490"; transcript_id "XM_036505012.1"; product "dual specificity protein phosphatase CDC14C isoform X9"; protein_id "XP_036360905.1"; exon_number "2";
NC_043003.1	Gnomon	CDS	100782758	100782876	.	-	0	gene_id "LOC115214490"; db_xref "GeneID:115214490"; gbkey "CDS"; gene "LOC115214490"; ID ""; gene_name "LOC115214490"; transcript_id "XM_036505012.1"; product "dual specificity protein phosphatase CDC14C isoform X9"; protein_id "XP_036360905.1"; exon_number "1";
NC_043003.1	Gnomon	exon	100497819	100498509	.	-	.	gene_id "LOC115214490"; db_xref "GeneID:115214490"; gbkey "mRNA"; gene "LOC115214490"; ID ""; gene_name "LOC115214490"; transcript_id "XM_036505012.1"; product "dual specificity protein phosphatase CDC14A, transcript variant X15"; exon_number "15"; model_evidence "Supporting evidence includes similarity to: 100% coverage of the annotated genomic feature by RNAseq alignments, including 6 samples with support for all annotated introns";
NC_043003.1	Gnomon	exon	100516034	100516085	.	-	.	gene_id "LOC115214490"; db_xref "GeneID:115214490"; gbkey "mRNA"; gene "LOC115214490"; ID ""; gene_name "LOC115214490"; transcript_id "XM_036505012.1"; product "dual specificity protein phosphatase CDC14A, transcript variant X15"; exon_number "14"; model_evidence "Supporting evidence includes similarity to: 100% coverage of the annotated genomic feature by RNAseq alignments, including 6 samples with support for all annotated introns";
NC_043003.1	Gnomon	exon	100616929	100617150	.	-	.	gene_id "LOC115214490"; db_xref "GeneID:115214490"; gbkey "mRNA"; gene "LOC115214490"; ID ""; gene_name "LOC115214490"; transcript_id "XM_036505012.1"; product "dual specificity protein phosphatase CDC14A, transcript variant X15"; exon_number "13"; model_evidence "Supporting evidence includes similarity to: 100% coverage of the annotated genomic feature by RNAseq alignments, including 6 samples with support for all annotated introns";
NC_043003.1	Gnomon	exon	100617679	100617785	.	-	.	gene_id "LOC115214490"; db_xref "GeneID:115214490"; gbkey "mRNA"; gene "LOC115214490"; ID ""; gene_name "LOC115214490"; transcript_id "XM_036505012.1"; product "dual specificity protein phosphatase CDC14A, transcript variant X15"; exon_number "12"; model_evidence "Supporting evidence includes similarity to: 100% coverage of the annotated genomic feature by RNAseq alignments, including 6 samples with support for all annotated introns";
NC_043003.1	Gnomon	exon	100619667	100619865	.	-	.	gene_id "LOC115214490"; db_xref "GeneID:115214490"; gbkey "mRNA"; gene "LOC115214490"; ID ""; gene_name "LOC115214490"; transcript_id "XM_036505012.1"; product "dual specificity protein phosphatase CDC14A, transcript variant X15"; exon_number "11"; model_evidence "Supporting evidence includes similarity to: 100% coverage of the annotated genomic feature by RNAseq alignments, including 6 samples with support for all annotated introns";
NC_043003.1	Gnomon	exon	100629298	100629436	.	-	.	gene_id "LOC115214490"; db_xref "GeneID:115214490"; gbkey "mRNA"; gene "LOC115214490"; ID ""; gene_name "LOC115214490"; transcript_id "XM_036505012.1"; product "dual specificity protein phosphatase CDC14A, transcript variant X15"; exon_number "10"; model_evidence "Supporting evidence includes similarity to: 100% coverage of the annotated genomic feature by RNAseq alignments, including 6 samples with support for all annotated introns";
NC_043003.1	Gnomon	exon	100632909	100633139	.	-	.	gene_id "LOC115214490"; db_xref "GeneID:115214490"; gbkey "mRNA"; gene "LOC115214490"; ID ""; gene_name "LOC115214490"; transcript_id "XM_036505012.1"; product "dual specificity protein phosphatase CDC14A, transcript variant X15"; exon_number "9"; model_evidence "Supporting evidence includes similarity to: 100% coverage of the annotated genomic feature by RNAseq alignments, including 6 samples with support for all annotated introns";
NC_043003.1	Gnomon	exon	100649825	100649956	.	-	.	gene_id "LOC115214490"; db_xref "GeneID:115214490"; gbkey "mRNA"; gene "LOC115214490"; ID ""; gene_name "LOC115214490"; transcript_id "XM_036505012.1"; product "dual specificity protein phosphatase CDC14A, transcript variant X15"; exon_number "8"; model_evidence "Supporting evidence includes similarity to: 100% coverage of the annotated genomic feature by RNAseq alignments, including 6 samples with support for all annotated introns";
NC_043003.1	Gnomon	exon	100669197	100669284	.	-	.	gene_id "LOC115214490"; db_xref "GeneID:115214490"; gbkey "mRNA"; gene "LOC115214490"; ID ""; gene_name "LOC115214490"; transcript_id "XM_036505012.1"; product "dual specificity protein phosphatase CDC14A, transcript variant X15"; exon_number "7"; model_evidence "Supporting evidence includes similarity to: 100% coverage of the annotated genomic feature by RNAseq alignments, including 6 samples with support for all annotated introns";
NC_043003.1	Gnomon	exon	100672629	100672691	.	-	.	gene_id "LOC115214490"; db_xref "GeneID:115214490"; gbkey "mRNA"; gene "LOC115214490"; ID ""; gene_name "LOC115214490"; transcript_id "XM_036505012.1"; product "dual specificity protein phosphatase CDC14A, transcript variant X15"; exon_number "6"; model_evidence "Supporting evidence includes similarity to: 100% coverage of the annotated genomic feature by RNAseq alignments, including 6 samples with support for all annotated introns";
NC_043003.1	Gnomon	exon	100675354	100675420	.	-	.	gene_id "LOC115214490"; db_xref "GeneID:115214490"; gbkey "mRNA"; gene "LOC115214490"; ID ""; gene_name "LOC115214490"; transcript_id "XM_036505012.1"; product "dual specificity protein phosphatase CDC14A, transcript variant X15"; exon_number "5"; model_evidence "Supporting evidence includes similarity to: 100% coverage of the annotated genomic feature by RNAseq alignments, including 6 samples with support for all annotated introns";
NC_043003.1	Gnomon	exon	100684114	100684196	.	-	.	gene_id "LOC115214490"; db_xref "GeneID:115214490"; gbkey "mRNA"; gene "LOC115214490"; ID ""; gene_name "LOC115214490"; transcript_id "XM_036505012.1"; product "dual specificity protein phosphatase CDC14A, transcript variant X15"; exon_number "4"; model_evidence "Supporting evidence includes similarity to: 100% coverage of the annotated genomic feature by RNAseq alignments, including 6 samples with support for all annotated introns";
NC_043003.1	Gnomon	exon	100690054	100690146	.	-	.	gene_id "LOC115214490"; db_xref "GeneID:115214490"; gbkey "mRNA"; gene "LOC115214490"; ID ""; gene_name "LOC115214490"; transcript_id "XM_036505012.1"; product "dual specificity protein phosphatase CDC14A, transcript variant X15"; exon_number "3"; model_evidence "Supporting evidence includes similarity to: 100% coverage of the annotated genomic feature by RNAseq alignments, including 6 samples with support for all annotated introns";
NC_043003.1	Gnomon	exon	100757502	100757577	.	-	.	gene_id "LOC115214490"; db_xref "GeneID:115214490"; gbkey "mRNA"; gene "LOC115214490"; ID ""; gene_name "LOC115214490"; transcript_id "XM_036505012.1"; product "dual specificity protein phosphatase CDC14A, transcript variant X15"; exon_number "2"; model_evidence "Supporting evidence includes similarity to: 100% coverage of the annotated genomic feature by RNAseq alignments, including 6 samples with support for all annotated introns";
NC_043003.1	Gnomon	exon	100782758	100782896	.	-	.	gene_id "LOC115214490"; db_xref "GeneID:115214490"; gbkey "mRNA"; gene "LOC115214490"; ID ""; gene_name "LOC115214490"; transcript_id "XM_036505012.1"; product "dual specificity protein phosphatase CDC14A, transcript variant X15"; exon_number "1"; model_evidence "Supporting evidence includes similarity to: 100% coverage of the annotated genomic feature by RNAseq alignments, including 6 samples with support for all annotated introns";
NC_043003.1	Gnomon	start_codon	100782874	100782876	.	-	0	gene_id "LOC115214490"; db_xref "GeneID:115214490"; gbkey "CDS"; gene "LOC115214490"; ID ""; gene_name "LOC115214490"; transcript_id "XM_036505012.1"; product "dual specificity protein phosphatase CDC14C isoform X9"; protein_id "XP_036360905.1"; exon_number "1";
NC_043003.1	Gnomon	stop_codon	100516061	100516063	.	-	0	gene_id "LOC115214490"; db_xref "GeneID:115214490"; gbkey "CDS"; gene "LOC115214490"; ID ""; gene_name "LOC115214490"; transcript_id "XM_036505012.1"; product "dual specificity protein phosphatase CDC14C isoform X9"; protein_id "XP_036360905.1"; exon_number "14";
NC_043003.1	Gnomon	transcript	100497819	100782896	.	-	.	gene_id "LOC115214490"; ID "XM_036505013.1"; gene_name "LOC115214490"; transcript_id "XM_036505013.1";
NC_043003.1	Gnomon	CDS	100591172	100591190	.	-	1	gene_id "LOC115214490"; db_xref "GeneID:115214490"; gbkey "CDS"; gene "LOC115214490"; ID ""; gene_name "LOC115214490"; transcript_id "XM_036505013.1"; product "dual specificity protein phosphatase CDC14C isoform X10"; protein_id "XP_036360906.1"; exon_number "14";
NC_043003.1	Gnomon	CDS	100616929	100617150	.	-	1	gene_id "LOC115214490"; db_xref "GeneID:115214490"; gbkey "CDS"; gene "LOC115214490"; ID ""; gene_name "LOC115214490"; transcript_id "XM_036505013.1"; product "dual specificity protein phosphatase CDC14C isoform X10"; protein_id "XP_036360906.1"; exon_number "13";
NC_043003.1	Gnomon	CDS	100617679	100617785	.	-	0	gene_id "LOC115214490"; db_xref "GeneID:115214490"; gbkey "CDS"; gene "LOC115214490"; ID ""; gene_name "LOC115214490"; transcript_id "XM_036505013.1"; product "dual specificity protein phosphatase CDC14C isoform X10"; protein_id "XP_036360906.1"; exon_number "12";
NC_043003.1	Gnomon	CDS	100619667	100619865	.	-	1	gene_id "LOC115214490"; db_xref "GeneID:115214490"; gbkey "CDS"; gene "LOC115214490"; ID ""; gene_name "LOC115214490"; transcript_id "XM_036505013.1"; product "dual specificity protein phosphatase CDC14C isoform X10"; protein_id "XP_036360906.1"; exon_number "11";
NC_043003.1	Gnomon	CDS	100629298	100629436	.	-	2	gene_id "LOC115214490"; db_xref "GeneID:115214490"; gbkey "CDS"; gene "LOC115214490"; ID ""; gene_name "LOC115214490"; transcript_id "XM_036505013.1"; product "dual specificity protein phosphatase CDC14C isoform X10"; protein_id "XP_036360906.1"; exon_number "10";
NC_043003.1	Gnomon	CDS	100632909	100633139	.	-	2	gene_id "LOC115214490"; db_xref "GeneID:115214490"; gbkey "CDS"; gene "LOC115214490"; ID ""; gene_name "LOC115214490"; transcript_id "XM_036505013.1"; product "dual specificity protein phosphatase CDC14C isoform X10"; protein_id "XP_036360906.1"; exon_number "9";
NC_043003.1	Gnomon	CDS	100649825	100649956	.	-	2	gene_id "LOC115214490"; db_xref "GeneID:115214490"; gbkey "CDS"; gene "LOC115214490"; ID ""; gene_name "LOC115214490"; transcript_id "XM_036505013.1"; product "dual specificity protein phosphatase CDC14C isoform X10"; protein_id "XP_036360906.1"; exon_number "8";
NC_043003.1	Gnomon	CDS	100669197	100669284	.	-	0	gene_id "LOC115214490"; db_xref "GeneID:115214490"; gbkey "CDS"; gene "LOC115214490"; ID ""; gene_name "LOC115214490"; transcript_id "XM_036505013.1"; product "dual specificity protein phosphatase CDC14C isoform X10"; protein_id "XP_036360906.1"; exon_number "7";
NC_043003.1	Gnomon	CDS	100672629	100672691	.	-	0	gene_id "LOC115214490"; db_xref "GeneID:115214490"; gbkey "CDS"; gene "LOC115214490"; ID ""; gene_name "LOC115214490"; transcript_id "XM_036505013.1"; product "dual specificity protein phosphatase CDC14C isoform X10"; protein_id "XP_036360906.1"; exon_number "6";
NC_043003.1	Gnomon	CDS	100675354	100675420	.	-	1	gene_id "LOC115214490"; db_xref "GeneID:115214490"; gbkey "CDS"; gene "LOC115214490"; ID ""; gene_name "LOC115214490"; transcript_id "XM_036505013.1"; product "dual specificity protein phosphatase CDC14C isoform X10"; protein_id "XP_036360906.1"; exon_number "5";
NC_043003.1	Gnomon	CDS	100684114	100684196	.	-	0	gene_id "LOC115214490"; db_xref "GeneID:115214490"; gbkey "CDS"; gene "LOC115214490"; ID ""; gene_name "LOC115214490"; transcript_id "XM_036505013.1"; product "dual specificity protein phosphatase CDC14C isoform X10"; protein_id "XP_036360906.1"; exon_number "4";
NC_043003.1	Gnomon	CDS	100690054	100690146	.	-	0	gene_id "LOC115214490"; db_xref "GeneID:115214490"; gbkey "CDS"; gene "LOC115214490"; ID ""; gene_name "LOC115214490"; transcript_id "XM_036505013.1"; product "dual specificity protein phosphatase CDC14C isoform X10"; protein_id "XP_036360906.1"; exon_number "3";
NC_043003.1	Gnomon	CDS	100757502	100757577	.	-	1	gene_id "LOC115214490"; db_xref "GeneID:115214490"; gbkey "CDS"; gene "LOC115214490"; ID ""; gene_name "LOC115214490"; transcript_id "XM_036505013.1"; product "dual specificity protein phosphatase CDC14C isoform X10"; protein_id "XP_036360906.1"; exon_number "2";
NC_043003.1	Gnomon	CDS	100782758	100782876	.	-	0	gene_id "LOC115214490"; db_xref "GeneID:115214490"; gbkey "CDS"; gene "LOC115214490"; ID ""; gene_name "LOC115214490"; transcript_id "XM_036505013.1"; product "dual specificity protein phosphatase CDC14C isoform X10"; protein_id "XP_036360906.1"; exon_number "1";
NC_043003.1	Gnomon	exon	100497819	100498509	.	-	.	gene_id "LOC115214490"; db_xref "GeneID:115214490"; gbkey "mRNA"; gene "LOC115214490"; ID ""; gene_name "LOC115214490"; transcript_id "XM_036505013.1"; product "dual specificity protein phosphatase CDC14A, transcript variant X16"; exon_number "15"; model_evidence "Supporting evidence includes similarity to: 100% coverage of the annotated genomic feature by RNAseq alignments, including 3 samples with support for all annotated introns";
NC_043003.1	Gnomon	exon	100591170	100591190	.	-	.	gene_id "LOC115214490"; db_xref "GeneID:115214490"; gbkey "mRNA"; gene "LOC115214490"; ID ""; gene_name "LOC115214490"; transcript_id "XM_036505013.1"; product "dual specificity protein phosphatase CDC14A, transcript variant X16"; exon_number "14"; model_evidence "Supporting evidence includes similarity to: 100% coverage of the annotated genomic feature by RNAseq alignments, including 3 samples with support for all annotated introns";
NC_043003.1	Gnomon	exon	100616929	100617150	.	-	.	gene_id "LOC115214490"; db_xref "GeneID:115214490"; gbkey "mRNA"; gene "LOC115214490"; ID ""; gene_name "LOC115214490"; transcript_id "XM_036505013.1"; product "dual specificity protein phosphatase CDC14A, transcript variant X16"; exon_number "13"; model_evidence "Supporting evidence includes similarity to: 100% coverage of the annotated genomic feature by RNAseq alignments, including 3 samples with support for all annotated introns";
NC_043003.1	Gnomon	exon	100617679	100617785	.	-	.	gene_id "LOC115214490"; db_xref "GeneID:115214490"; gbkey "mRNA"; gene "LOC115214490"; ID ""; gene_name "LOC115214490"; transcript_id "XM_036505013.1"; product "dual specificity protein phosphatase CDC14A, transcript variant X16"; exon_number "12"; model_evidence "Supporting evidence includes similarity to: 100% coverage of the annotated genomic feature by RNAseq alignments, including 3 samples with support for all annotated introns";
NC_043003.1	Gnomon	exon	100619667	100619865	.	-	.	gene_id "LOC115214490"; db_xref "GeneID:115214490"; gbkey "mRNA"; gene "LOC115214490"; ID ""; gene_name "LOC115214490"; transcript_id "XM_036505013.1"; product "dual specificity protein phosphatase CDC14A, transcript variant X16"; exon_number "11"; model_evidence "Supporting evidence includes similarity to: 100% coverage of the annotated genomic feature by RNAseq alignments, including 3 samples with support for all annotated introns";
NC_043003.1	Gnomon	exon	100629298	100629436	.	-	.	gene_id "LOC115214490"; db_xref "GeneID:115214490"; gbkey "mRNA"; gene "LOC115214490"; ID ""; gene_name "LOC115214490"; transcript_id "XM_036505013.1"; product "dual specificity protein phosphatase CDC14A, transcript variant X16"; exon_number "10"; model_evidence "Supporting evidence includes similarity to: 100% coverage of the annotated genomic feature by RNAseq alignments, including 3 samples with support for all annotated introns";
NC_043003.1	Gnomon	exon	100632909	100633139	.	-	.	gene_id "LOC115214490"; db_xref "GeneID:115214490"; gbkey "mRNA"; gene "LOC115214490"; ID ""; gene_name "LOC115214490"; transcript_id "XM_036505013.1"; product "dual specificity protein phosphatase CDC14A, transcript variant X16"; exon_number "9"; model_evidence "Supporting evidence includes similarity to: 100% coverage of the annotated genomic feature by RNAseq alignments, including 3 samples with support for all annotated introns";
NC_043003.1	Gnomon	exon	100649825	100649956	.	-	.	gene_id "LOC115214490"; db_xref "GeneID:115214490"; gbkey "mRNA"; gene "LOC115214490"; ID ""; gene_name "LOC115214490"; transcript_id "XM_036505013.1"; product "dual specificity protein phosphatase CDC14A, transcript variant X16"; exon_number "8"; model_evidence "Supporting evidence includes similarity to: 100% coverage of the annotated genomic feature by RNAseq alignments, including 3 samples with support for all annotated introns";
NC_043003.1	Gnomon	exon	100669197	100669284	.	-	.	gene_id "LOC115214490"; db_xref "GeneID:115214490"; gbkey "mRNA"; gene "LOC115214490"; ID ""; gene_name "LOC115214490"; transcript_id "XM_036505013.1"; product "dual specificity protein phosphatase CDC14A, transcript variant X16"; exon_number "7"; model_evidence "Supporting evidence includes similarity to: 100% coverage of the annotated genomic feature by RNAseq alignments, including 3 samples with support for all annotated introns";
NC_043003.1	Gnomon	exon	100672629	100672691	.	-	.	gene_id "LOC115214490"; db_xref "GeneID:115214490"; gbkey "mRNA"; gene "LOC115214490"; ID ""; gene_name "LOC115214490"; transcript_id "XM_036505013.1"; product "dual specificity protein phosphatase CDC14A, transcript variant X16"; exon_number "6"; model_evidence "Supporting evidence includes similarity to: 100% coverage of the annotated genomic feature by RNAseq alignments, including 3 samples with support for all annotated introns";
NC_043003.1	Gnomon	exon	100675354	100675420	.	-	.	gene_id "LOC115214490"; db_xref "GeneID:115214490"; gbkey "mRNA"; gene "LOC115214490"; ID ""; gene_name "LOC115214490"; transcript_id "XM_036505013.1"; product "dual specificity protein phosphatase CDC14A, transcript variant X16"; exon_number "5"; model_evidence "Supporting evidence includes similarity to: 100% coverage of the annotated genomic feature by RNAseq alignments, including 3 samples with support for all annotated introns";
NC_043003.1	Gnomon	exon	100684114	100684196	.	-	.	gene_id "LOC115214490"; db_xref "GeneID:115214490"; gbkey "mRNA"; gene "LOC115214490"; ID ""; gene_name "LOC115214490"; transcript_id "XM_036505013.1"; product "dual specificity protein phosphatase CDC14A, transcript variant X16"; exon_number "4"; model_evidence "Supporting evidence includes similarity to: 100% coverage of the annotated genomic feature by RNAseq alignments, including 3 samples with support for all annotated introns";
NC_043003.1	Gnomon	exon	100690054	100690146	.	-	.	gene_id "LOC115214490"; db_xref "GeneID:115214490"; gbkey "mRNA"; gene "LOC115214490"; ID ""; gene_name "LOC115214490"; transcript_id "XM_036505013.1"; product "dual specificity protein phosphatase CDC14A, transcript variant X16"; exon_number "3"; model_evidence "Supporting evidence includes similarity to: 100% coverage of the annotated genomic feature by RNAseq alignments, including 3 samples with support for all annotated introns";
NC_043003.1	Gnomon	exon	100757502	100757577	.	-	.	gene_id "LOC115214490"; db_xref "GeneID:115214490"; gbkey "mRNA"; gene "LOC115214490"; ID ""; gene_name "LOC115214490"; transcript_id "XM_036505013.1"; product "dual specificity protein phosphatase CDC14A, transcript variant X16"; exon_number "2"; model_evidence "Supporting evidence includes similarity to: 100% coverage of the annotated genomic feature by RNAseq alignments, including 3 samples with support for all annotated introns";
NC_043003.1	Gnomon	exon	100782758	100782896	.	-	.	gene_id "LOC115214490"; db_xref "GeneID:115214490"; gbkey "mRNA"; gene "LOC115214490"; ID ""; gene_name "LOC115214490"; transcript_id "XM_036505013.1"; product "dual specificity protein phosphatase CDC14A, transcript variant X16"; exon_number "1"; model_evidence "Supporting evidence includes similarity to: 100% coverage of the annotated genomic feature by RNAseq alignments, including 3 samples with support for all annotated introns";
NC_043003.1	Gnomon	start_codon	100782874	100782876	.	-	0	gene_id "LOC115214490"; db_xref "GeneID:115214490"; gbkey "CDS"; gene "LOC115214490"; ID ""; gene_name "LOC115214490"; transcript_id "XM_036505013.1"; product "dual specificity protein phosphatase CDC14C isoform X10"; protein_id "XP_036360906.1"; exon_number "1";
NC_043003.1	Gnomon	stop_codon	100498509	100498509	.	-	1	gene_id "LOC115214490"; db_xref "GeneID:115214490"; gbkey "CDS"; gene "LOC115214490"; ID ""; gene_name "LOC115214490"; transcript_id "XM_036505013.1"; product "dual specificity protein phosphatase CDC14C isoform X10"; protein_id "XP_036360906.1"; exon_number "15";
NC_043003.1	Gnomon	stop_codon	100591170	100591171	.	-	0	gene_id "LOC115214490"; db_xref "GeneID:115214490"; gbkey "CDS"; gene "LOC115214490"; ID ""; gene_name "LOC115214490"; transcript_id "XM_036505013.1"; product "dual specificity protein phosphatase CDC14C isoform X10"; protein_id "XP_036360906.1"; exon_number "14";
NC_043003.1	Gnomon	transcript	100497819	100782896	.	-	.	gene_id "LOC115214490"; ID "XM_036505014.1"; gene_name "LOC115214490"; transcript_id "XM_036505014.1";
NC_043003.1	Gnomon	CDS	100591172	100591187	.	-	1	gene_id "LOC115214490"; db_xref "GeneID:115214490"; gbkey "CDS"; gene "LOC115214490"; ID ""; gene_name "LOC115214490"; transcript_id "XM_036505014.1"; product "dual specificity protein phosphatase CDC14C isoform X11"; protein_id "XP_036360907.1"; exon_number "14";
NC_043003.1	Gnomon	CDS	100616929	100617150	.	-	1	gene_id "LOC115214490"; db_xref "GeneID:115214490"; gbkey "CDS"; gene "LOC115214490"; ID ""; gene_name "LOC115214490"; transcript_id "XM_036505014.1"; product "dual specificity protein phosphatase CDC14C isoform X11"; protein_id "XP_036360907.1"; exon_number "13";
NC_043003.1	Gnomon	CDS	100617679	100617785	.	-	0	gene_id "LOC115214490"; db_xref "GeneID:115214490"; gbkey "CDS"; gene "LOC115214490"; ID ""; gene_name "LOC115214490"; transcript_id "XM_036505014.1"; product "dual specificity protein phosphatase CDC14C isoform X11"; protein_id "XP_036360907.1"; exon_number "12";
NC_043003.1	Gnomon	CDS	100619667	100619865	.	-	1	gene_id "LOC115214490"; db_xref "GeneID:115214490"; gbkey "CDS"; gene "LOC115214490"; ID ""; gene_name "LOC115214490"; transcript_id "XM_036505014.1"; product "dual specificity protein phosphatase CDC14C isoform X11"; protein_id "XP_036360907.1"; exon_number "11";
NC_043003.1	Gnomon	CDS	100629298	100629436	.	-	2	gene_id "LOC115214490"; db_xref "GeneID:115214490"; gbkey "CDS"; gene "LOC115214490"; ID ""; gene_name "LOC115214490"; transcript_id "XM_036505014.1"; product "dual specificity protein phosphatase CDC14C isoform X11"; protein_id "XP_036360907.1"; exon_number "10";
NC_043003.1	Gnomon	CDS	100632909	100633139	.	-	2	gene_id "LOC115214490"; db_xref "GeneID:115214490"; gbkey "CDS"; gene "LOC115214490"; ID ""; gene_name "LOC115214490"; transcript_id "XM_036505014.1"; product "dual specificity protein phosphatase CDC14C isoform X11"; protein_id "XP_036360907.1"; exon_number "9";
NC_043003.1	Gnomon	CDS	100649825	100649956	.	-	2	gene_id "LOC115214490"; db_xref "GeneID:115214490"; gbkey "CDS"; gene "LOC115214490"; ID ""; gene_name "LOC115214490"; transcript_id "XM_036505014.1"; product "dual specificity protein phosphatase CDC14C isoform X11"; protein_id "XP_036360907.1"; exon_number "8";
NC_043003.1	Gnomon	CDS	100669197	100669284	.	-	0	gene_id "LOC115214490"; db_xref "GeneID:115214490"; gbkey "CDS"; gene "LOC115214490"; ID ""; gene_name "LOC115214490"; transcript_id "XM_036505014.1"; product "dual specificity protein phosphatase CDC14C isoform X11"; protein_id "XP_036360907.1"; exon_number "7";
NC_043003.1	Gnomon	CDS	100672629	100672691	.	-	0	gene_id "LOC115214490"; db_xref "GeneID:115214490"; gbkey "CDS"; gene "LOC115214490"; ID ""; gene_name "LOC115214490"; transcript_id "XM_036505014.1"; product "dual specificity protein phosphatase CDC14C isoform X11"; protein_id "XP_036360907.1"; exon_number "6";
NC_043003.1	Gnomon	CDS	100675354	100675420	.	-	1	gene_id "LOC115214490"; db_xref "GeneID:115214490"; gbkey "CDS"; gene "LOC115214490"; ID ""; gene_name "LOC115214490"; transcript_id "XM_036505014.1"; product "dual specificity protein phosphatase CDC14C isoform X11"; protein_id "XP_036360907.1"; exon_number "5";
NC_043003.1	Gnomon	CDS	100684114	100684196	.	-	0	gene_id "LOC115214490"; db_xref "GeneID:115214490"; gbkey "CDS"; gene "LOC115214490"; ID ""; gene_name "LOC115214490"; transcript_id "XM_036505014.1"; product "dual specificity protein phosphatase CDC14C isoform X11"; protein_id "XP_036360907.1"; exon_number "4";
NC_043003.1	Gnomon	CDS	100690054	100690146	.	-	0	gene_id "LOC115214490"; db_xref "GeneID:115214490"; gbkey "CDS"; gene "LOC115214490"; ID ""; gene_name "LOC115214490"; transcript_id "XM_036505014.1"; product "dual specificity protein phosphatase CDC14C isoform X11"; protein_id "XP_036360907.1"; exon_number "3";
NC_043003.1	Gnomon	CDS	100757502	100757577	.	-	1	gene_id "LOC115214490"; db_xref "GeneID:115214490"; gbkey "CDS"; gene "LOC115214490"; ID ""; gene_name "LOC115214490"; transcript_id "XM_036505014.1"; product "dual specificity protein phosphatase CDC14C isoform X11"; protein_id "XP_036360907.1"; exon_number "2";
NC_043003.1	Gnomon	CDS	100782758	100782876	.	-	0	gene_id "LOC115214490"; db_xref "GeneID:115214490"; gbkey "CDS"; gene "LOC115214490"; ID ""; gene_name "LOC115214490"; transcript_id "XM_036505014.1"; product "dual specificity protein phosphatase CDC14C isoform X11"; protein_id "XP_036360907.1"; exon_number "1";
NC_043003.1	Gnomon	exon	100497819	100498509	.	-	.	gene_id "LOC115214490"; db_xref "GeneID:115214490"; gbkey "mRNA"; gene "LOC115214490"; ID ""; gene_name "LOC115214490"; transcript_id "XM_036505014.1"; product "dual specificity protein phosphatase CDC14A, transcript variant X17"; exon_number "15"; model_evidence "Supporting evidence includes similarity to: 100% coverage of the annotated genomic feature by RNAseq alignments, including 3 samples with support for all annotated introns";
NC_043003.1	Gnomon	exon	100591170	100591187	.	-	.	gene_id "LOC115214490"; db_xref "GeneID:115214490"; gbkey "mRNA"; gene "LOC115214490"; ID ""; gene_name "LOC115214490"; transcript_id "XM_036505014.1"; product "dual specificity protein phosphatase CDC14A, transcript variant X17"; exon_number "14"; model_evidence "Supporting evidence includes similarity to: 100% coverage of the annotated genomic feature by RNAseq alignments, including 3 samples with support for all annotated introns";
NC_043003.1	Gnomon	exon	100616929	100617150	.	-	.	gene_id "LOC115214490"; db_xref "GeneID:115214490"; gbkey "mRNA"; gene "LOC115214490"; ID ""; gene_name "LOC115214490"; transcript_id "XM_036505014.1"; product "dual specificity protein phosphatase CDC14A, transcript variant X17"; exon_number "13"; model_evidence "Supporting evidence includes similarity to: 100% coverage of the annotated genomic feature by RNAseq alignments, including 3 samples with support for all annotated introns";
NC_043003.1	Gnomon	exon	100617679	100617785	.	-	.	gene_id "LOC115214490"; db_xref "GeneID:115214490"; gbkey "mRNA"; gene "LOC115214490"; ID ""; gene_name "LOC115214490"; transcript_id "XM_036505014.1"; product "dual specificity protein phosphatase CDC14A, transcript variant X17"; exon_number "12"; model_evidence "Supporting evidence includes similarity to: 100% coverage of the annotated genomic feature by RNAseq alignments, including 3 samples with support for all annotated introns";
NC_043003.1	Gnomon	exon	100619667	100619865	.	-	.	gene_id "LOC115214490"; db_xref "GeneID:115214490"; gbkey "mRNA"; gene "LOC115214490"; ID ""; gene_name "LOC115214490"; transcript_id "XM_036505014.1"; product "dual specificity protein phosphatase CDC14A, transcript variant X17"; exon_number "11"; model_evidence "Supporting evidence includes similarity to: 100% coverage of the annotated genomic feature by RNAseq alignments, including 3 samples with support for all annotated introns";
NC_043003.1	Gnomon	exon	100629298	100629436	.	-	.	gene_id "LOC115214490"; db_xref "GeneID:115214490"; gbkey "mRNA"; gene "LOC115214490"; ID ""; gene_name "LOC115214490"; transcript_id "XM_036505014.1"; product "dual specificity protein phosphatase CDC14A, transcript variant X17"; exon_number "10"; model_evidence "Supporting evidence includes similarity to: 100% coverage of the annotated genomic feature by RNAseq alignments, including 3 samples with support for all annotated introns";
NC_043003.1	Gnomon	exon	100632909	100633139	.	-	.	gene_id "LOC115214490"; db_xref "GeneID:115214490"; gbkey "mRNA"; gene "LOC115214490"; ID ""; gene_name "LOC115214490"; transcript_id "XM_036505014.1"; product "dual specificity protein phosphatase CDC14A, transcript variant X17"; exon_number "9"; model_evidence "Supporting evidence includes similarity to: 100% coverage of the annotated genomic feature by RNAseq alignments, including 3 samples with support for all annotated introns";
NC_043003.1	Gnomon	exon	100649825	100649956	.	-	.	gene_id "LOC115214490"; db_xref "GeneID:115214490"; gbkey "mRNA"; gene "LOC115214490"; ID ""; gene_name "LOC115214490"; transcript_id "XM_036505014.1"; product "dual specificity protein phosphatase CDC14A, transcript variant X17"; exon_number "8"; model_evidence "Supporting evidence includes similarity to: 100% coverage of the annotated genomic feature by RNAseq alignments, including 3 samples with support for all annotated introns";
NC_043003.1	Gnomon	exon	100669197	100669284	.	-	.	gene_id "LOC115214490"; db_xref "GeneID:115214490"; gbkey "mRNA"; gene "LOC115214490"; ID ""; gene_name "LOC115214490"; transcript_id "XM_036505014.1"; product "dual specificity protein phosphatase CDC14A, transcript variant X17"; exon_number "7"; model_evidence "Supporting evidence includes similarity to: 100% coverage of the annotated genomic feature by RNAseq alignments, including 3 samples with support for all annotated introns";
NC_043003.1	Gnomon	exon	100672629	100672691	.	-	.	gene_id "LOC115214490"; db_xref "GeneID:115214490"; gbkey "mRNA"; gene "LOC115214490"; ID ""; gene_name "LOC115214490"; transcript_id "XM_036505014.1"; product "dual specificity protein phosphatase CDC14A, transcript variant X17"; exon_number "6"; model_evidence "Supporting evidence includes similarity to: 100% coverage of the annotated genomic feature by RNAseq alignments, including 3 samples with support for all annotated introns";
NC_043003.1	Gnomon	exon	100675354	100675420	.	-	.	gene_id "LOC115214490"; db_xref "GeneID:115214490"; gbkey "mRNA"; gene "LOC115214490"; ID ""; gene_name "LOC115214490"; transcript_id "XM_036505014.1"; product "dual specificity protein phosphatase CDC14A, transcript variant X17"; exon_number "5"; model_evidence "Supporting evidence includes similarity to: 100% coverage of the annotated genomic feature by RNAseq alignments, including 3 samples with support for all annotated introns";
NC_043003.1	Gnomon	exon	100684114	100684196	.	-	.	gene_id "LOC115214490"; db_xref "GeneID:115214490"; gbkey "mRNA"; gene "LOC115214490"; ID ""; gene_name "LOC115214490"; transcript_id "XM_036505014.1"; product "dual specificity protein phosphatase CDC14A, transcript variant X17"; exon_number "4"; model_evidence "Supporting evidence includes similarity to: 100% coverage of the annotated genomic feature by RNAseq alignments, including 3 samples with support for all annotated introns";
NC_043003.1	Gnomon	exon	100690054	100690146	.	-	.	gene_id "LOC115214490"; db_xref "GeneID:115214490"; gbkey "mRNA"; gene "LOC115214490"; ID ""; gene_name "LOC115214490"; transcript_id "XM_036505014.1"; product "dual specificity protein phosphatase CDC14A, transcript variant X17"; exon_number "3"; model_evidence "Supporting evidence includes similarity to: 100% coverage of the annotated genomic feature by RNAseq alignments, including 3 samples with support for all annotated introns";
NC_043003.1	Gnomon	exon	100757502	100757577	.	-	.	gene_id "LOC115214490"; db_xref "GeneID:115214490"; gbkey "mRNA"; gene "LOC115214490"; ID ""; gene_name "LOC115214490"; transcript_id "XM_036505014.1"; product "dual specificity protein phosphatase CDC14A, transcript variant X17"; exon_number "2"; model_evidence "Supporting evidence includes similarity to: 100% coverage of the annotated genomic feature by RNAseq alignments, including 3 samples with support for all annotated introns";
NC_043003.1	Gnomon	exon	100782758	100782896	.	-	.	gene_id "LOC115214490"; db_xref "GeneID:115214490"; gbkey "mRNA"; gene "LOC115214490"; ID ""; gene_name "LOC115214490"; transcript_id "XM_036505014.1"; product "dual specificity protein phosphatase CDC14A, transcript variant X17"; exon_number "1"; model_evidence "Supporting evidence includes similarity to: 100% coverage of the annotated genomic feature by RNAseq alignments, including 3 samples with support for all annotated introns";
NC_043003.1	Gnomon	start_codon	100782874	100782876	.	-	0	gene_id "LOC115214490"; db_xref "GeneID:115214490"; gbkey "CDS"; gene "LOC115214490"; ID ""; gene_name "LOC115214490"; transcript_id "XM_036505014.1"; product "dual specificity protein phosphatase CDC14C isoform X11"; protein_id "XP_036360907.1"; exon_number "1";
NC_043003.1	Gnomon	stop_codon	100498509	100498509	.	-	1	gene_id "LOC115214490"; db_xref "GeneID:115214490"; gbkey "CDS"; gene "LOC115214490"; ID ""; gene_name "LOC115214490"; transcript_id "XM_036505014.1"; product "dual specificity protein phosphatase CDC14C isoform X11"; protein_id "XP_036360907.1"; exon_number "15";
NC_043003.1	Gnomon	stop_codon	100591170	100591171	.	-	0	gene_id "LOC115214490"; db_xref "GeneID:115214490"; gbkey "CDS"; gene "LOC115214490"; ID ""; gene_name "LOC115214490"; transcript_id "XM_036505014.1"; product "dual specificity protein phosphatase CDC14C isoform X11"; protein_id "XP_036360907.1"; exon_number "14";
NC_043003.1	Gnomon	transcript	100490214	100782896	.	-	.	gene_id "LOC115214490"; ID "XM_036505015.1"; gene_name "LOC115214490"; transcript_id "XM_036505015.1";
NC_043003.1	Gnomon	CDS	100498434	100498509	.	-	1	gene_id "LOC115214490"; db_xref "GeneID:115214490"; gbkey "CDS"; gene "LOC115214490"; ID ""; gene_name "LOC115214490"; transcript_id "XM_036505015.1"; product "dual specificity protein phosphatase CDC14A isoform X12"; protein_id "XP_036360908.1"; exon_number "13";
NC_043003.1	Gnomon	CDS	100617679	100617785	.	-	0	gene_id "LOC115214490"; db_xref "GeneID:115214490"; gbkey "CDS"; gene "LOC115214490"; ID ""; gene_name "LOC115214490"; transcript_id "XM_036505015.1"; product "dual specificity protein phosphatase CDC14A isoform X12"; protein_id "XP_036360908.1"; exon_number "12";
NC_043003.1	Gnomon	CDS	100619667	100619865	.	-	1	gene_id "LOC115214490"; db_xref "GeneID:115214490"; gbkey "CDS"; gene "LOC115214490"; ID ""; gene_name "LOC115214490"; transcript_id "XM_036505015.1"; product "dual specificity protein phosphatase CDC14A isoform X12"; protein_id "XP_036360908.1"; exon_number "11";
NC_043003.1	Gnomon	CDS	100629298	100629436	.	-	2	gene_id "LOC115214490"; db_xref "GeneID:115214490"; gbkey "CDS"; gene "LOC115214490"; ID ""; gene_name "LOC115214490"; transcript_id "XM_036505015.1"; product "dual specificity protein phosphatase CDC14A isoform X12"; protein_id "XP_036360908.1"; exon_number "10";
NC_043003.1	Gnomon	CDS	100632909	100633139	.	-	2	gene_id "LOC115214490"; db_xref "GeneID:115214490"; gbkey "CDS"; gene "LOC115214490"; ID ""; gene_name "LOC115214490"; transcript_id "XM_036505015.1"; product "dual specificity protein phosphatase CDC14A isoform X12"; protein_id "XP_036360908.1"; exon_number "9";
NC_043003.1	Gnomon	CDS	100649825	100649956	.	-	2	gene_id "LOC115214490"; db_xref "GeneID:115214490"; gbkey "CDS"; gene "LOC115214490"; ID ""; gene_name "LOC115214490"; transcript_id "XM_036505015.1"; product "dual specificity protein phosphatase CDC14A isoform X12"; protein_id "XP_036360908.1"; exon_number "8";
NC_043003.1	Gnomon	CDS	100669197	100669284	.	-	0	gene_id "LOC115214490"; db_xref "GeneID:115214490"; gbkey "CDS"; gene "LOC115214490"; ID ""; gene_name "LOC115214490"; transcript_id "XM_036505015.1"; product "dual specificity protein phosphatase CDC14A isoform X12"; protein_id "XP_036360908.1"; exon_number "7";
NC_043003.1	Gnomon	CDS	100672629	100672691	.	-	0	gene_id "LOC115214490"; db_xref "GeneID:115214490"; gbkey "CDS"; gene "LOC115214490"; ID ""; gene_name "LOC115214490"; transcript_id "XM_036505015.1"; product "dual specificity protein phosphatase CDC14A isoform X12"; protein_id "XP_036360908.1"; exon_number "6";
NC_043003.1	Gnomon	CDS	100675354	100675420	.	-	1	gene_id "LOC115214490"; db_xref "GeneID:115214490"; gbkey "CDS"; gene "LOC115214490"; ID ""; gene_name "LOC115214490"; transcript_id "XM_036505015.1"; product "dual specificity protein phosphatase CDC14A isoform X12"; protein_id "XP_036360908.1"; exon_number "5";
NC_043003.1	Gnomon	CDS	100684114	100684196	.	-	0	gene_id "LOC115214490"; db_xref "GeneID:115214490"; gbkey "CDS"; gene "LOC115214490"; ID ""; gene_name "LOC115214490"; transcript_id "XM_036505015.1"; product "dual specificity protein phosphatase CDC14A isoform X12"; protein_id "XP_036360908.1"; exon_number "4";
NC_043003.1	Gnomon	CDS	100690054	100690146	.	-	0	gene_id "LOC115214490"; db_xref "GeneID:115214490"; gbkey "CDS"; gene "LOC115214490"; ID ""; gene_name "LOC115214490"; transcript_id "XM_036505015.1"; product "dual specificity protein phosphatase CDC14A isoform X12"; protein_id "XP_036360908.1"; exon_number "3";
NC_043003.1	Gnomon	CDS	100757502	100757577	.	-	1	gene_id "LOC115214490"; db_xref "GeneID:115214490"; gbkey "CDS"; gene "LOC115214490"; ID ""; gene_name "LOC115214490"; transcript_id "XM_036505015.1"; product "dual specificity protein phosphatase CDC14A isoform X12"; protein_id "XP_036360908.1"; exon_number "2";
NC_043003.1	Gnomon	CDS	100782758	100782876	.	-	0	gene_id "LOC115214490"; db_xref "GeneID:115214490"; gbkey "CDS"; gene "LOC115214490"; ID ""; gene_name "LOC115214490"; transcript_id "XM_036505015.1"; product "dual specificity protein phosphatase CDC14A isoform X12"; protein_id "XP_036360908.1"; exon_number "1";
NC_043003.1	Gnomon	exon	100490214	100492900	.	-	.	gene_id "LOC115214490"; db_xref "GeneID:115214490"; gbkey "mRNA"; gene "LOC115214490"; ID ""; gene_name "LOC115214490"; transcript_id "XM_036505015.1"; product "dual specificity protein phosphatase CDC14A, transcript variant X20"; exon_number "14"; model_evidence "Supporting evidence includes similarity to: 100% coverage of the annotated genomic feature by RNAseq alignments, including 8 samples with support for all annotated introns";
NC_043003.1	Gnomon	exon	100498410	100498509	.	-	.	gene_id "LOC115214490"; db_xref "GeneID:115214490"; gbkey "mRNA"; gene "LOC115214490"; ID ""; gene_name "LOC115214490"; transcript_id "XM_036505015.1"; product "dual specificity protein phosphatase CDC14A, transcript variant X20"; exon_number "13"; model_evidence "Supporting evidence includes similarity to: 100% coverage of the annotated genomic feature by RNAseq alignments, including 8 samples with support for all annotated introns";
NC_043003.1	Gnomon	exon	100617679	100617785	.	-	.	gene_id "LOC115214490"; db_xref "GeneID:115214490"; gbkey "mRNA"; gene "LOC115214490"; ID ""; gene_name "LOC115214490"; transcript_id "XM_036505015.1"; product "dual specificity protein phosphatase CDC14A, transcript variant X20"; exon_number "12"; model_evidence "Supporting evidence includes similarity to: 100% coverage of the annotated genomic feature by RNAseq alignments, including 8 samples with support for all annotated introns";
NC_043003.1	Gnomon	exon	100619667	100619865	.	-	.	gene_id "LOC115214490"; db_xref "GeneID:115214490"; gbkey "mRNA"; gene "LOC115214490"; ID ""; gene_name "LOC115214490"; transcript_id "XM_036505015.1"; product "dual specificity protein phosphatase CDC14A, transcript variant X20"; exon_number "11"; model_evidence "Supporting evidence includes similarity to: 100% coverage of the annotated genomic feature by RNAseq alignments, including 8 samples with support for all annotated introns";
NC_043003.1	Gnomon	exon	100629298	100629436	.	-	.	gene_id "LOC115214490"; db_xref "GeneID:115214490"; gbkey "mRNA"; gene "LOC115214490"; ID ""; gene_name "LOC115214490"; transcript_id "XM_036505015.1"; product "dual specificity protein phosphatase CDC14A, transcript variant X20"; exon_number "10"; model_evidence "Supporting evidence includes similarity to: 100% coverage of the annotated genomic feature by RNAseq alignments, including 8 samples with support for all annotated introns";
NC_043003.1	Gnomon	exon	100632909	100633139	.	-	.	gene_id "LOC115214490"; db_xref "GeneID:115214490"; gbkey "mRNA"; gene "LOC115214490"; ID ""; gene_name "LOC115214490"; transcript_id "XM_036505015.1"; product "dual specificity protein phosphatase CDC14A, transcript variant X20"; exon_number "9"; model_evidence "Supporting evidence includes similarity to: 100% coverage of the annotated genomic feature by RNAseq alignments, including 8 samples with support for all annotated introns";
NC_043003.1	Gnomon	exon	100649825	100649956	.	-	.	gene_id "LOC115214490"; db_xref "GeneID:115214490"; gbkey "mRNA"; gene "LOC115214490"; ID ""; gene_name "LOC115214490"; transcript_id "XM_036505015.1"; product "dual specificity protein phosphatase CDC14A, transcript variant X20"; exon_number "8"; model_evidence "Supporting evidence includes similarity to: 100% coverage of the annotated genomic feature by RNAseq alignments, including 8 samples with support for all annotated introns";
NC_043003.1	Gnomon	exon	100669197	100669284	.	-	.	gene_id "LOC115214490"; db_xref "GeneID:115214490"; gbkey "mRNA"; gene "LOC115214490"; ID ""; gene_name "LOC115214490"; transcript_id "XM_036505015.1"; product "dual specificity protein phosphatase CDC14A, transcript variant X20"; exon_number "7"; model_evidence "Supporting evidence includes similarity to: 100% coverage of the annotated genomic feature by RNAseq alignments, including 8 samples with support for all annotated introns";
NC_043003.1	Gnomon	exon	100672629	100672691	.	-	.	gene_id "LOC115214490"; db_xref "GeneID:115214490"; gbkey "mRNA"; gene "LOC115214490"; ID ""; gene_name "LOC115214490"; transcript_id "XM_036505015.1"; product "dual specificity protein phosphatase CDC14A, transcript variant X20"; exon_number "6"; model_evidence "Supporting evidence includes similarity to: 100% coverage of the annotated genomic feature by RNAseq alignments, including 8 samples with support for all annotated introns";
NC_043003.1	Gnomon	exon	100675354	100675420	.	-	.	gene_id "LOC115214490"; db_xref "GeneID:115214490"; gbkey "mRNA"; gene "LOC115214490"; ID ""; gene_name "LOC115214490"; transcript_id "XM_036505015.1"; product "dual specificity protein phosphatase CDC14A, transcript variant X20"; exon_number "5"; model_evidence "Supporting evidence includes similarity to: 100% coverage of the annotated genomic feature by RNAseq alignments, including 8 samples with support for all annotated introns";
NC_043003.1	Gnomon	exon	100684114	100684196	.	-	.	gene_id "LOC115214490"; db_xref "GeneID:115214490"; gbkey "mRNA"; gene "LOC115214490"; ID ""; gene_name "LOC115214490"; transcript_id "XM_036505015.1"; product "dual specificity protein phosphatase CDC14A, transcript variant X20"; exon_number "4"; model_evidence "Supporting evidence includes similarity to: 100% coverage of the annotated genomic feature by RNAseq alignments, including 8 samples with support for all annotated introns";
NC_043003.1	Gnomon	exon	100690054	100690146	.	-	.	gene_id "LOC115214490"; db_xref "GeneID:115214490"; gbkey "mRNA"; gene "LOC115214490"; ID ""; gene_name "LOC115214490"; transcript_id "XM_036505015.1"; product "dual specificity protein phosphatase CDC14A, transcript variant X20"; exon_number "3"; model_evidence "Supporting evidence includes similarity to: 100% coverage of the annotated genomic feature by RNAseq alignments, including 8 samples with support for all annotated introns";
NC_043003.1	Gnomon	exon	100757502	100757577	.	-	.	gene_id "LOC115214490"; db_xref "GeneID:115214490"; gbkey "mRNA"; gene "LOC115214490"; ID ""; gene_name "LOC115214490"; transcript_id "XM_036505015.1"; product "dual specificity protein phosphatase CDC14A, transcript variant X20"; exon_number "2"; model_evidence "Supporting evidence includes similarity to: 100% coverage of the annotated genomic feature by RNAseq alignments, including 8 samples with support for all annotated introns";
NC_043003.1	Gnomon	exon	100782758	100782896	.	-	.	gene_id "LOC115214490"; db_xref "GeneID:115214490"; gbkey "mRNA"; gene "LOC115214490"; ID ""; gene_name "LOC115214490"; transcript_id "XM_036505015.1"; product "dual specificity protein phosphatase CDC14A, transcript variant X20"; exon_number "1"; model_evidence "Supporting evidence includes similarity to: 100% coverage of the annotated genomic feature by RNAseq alignments, including 8 samples with support for all annotated introns";
NC_043003.1	Gnomon	start_codon	100782874	100782876	.	-	0	gene_id "LOC115214490"; db_xref "GeneID:115214490"; gbkey "CDS"; gene "LOC115214490"; ID ""; gene_name "LOC115214490"; transcript_id "XM_036505015.1"; product "dual specificity protein phosphatase CDC14A isoform X12"; protein_id "XP_036360908.1"; exon_number "1";
NC_043003.1	Gnomon	stop_codon	100498431	100498433	.	-	0	gene_id "LOC115214490"; db_xref "GeneID:115214490"; gbkey "CDS"; gene "LOC115214490"; ID ""; gene_name "LOC115214490"; transcript_id "XM_036505015.1"; product "dual specificity protein phosphatase CDC14A isoform X12"; protein_id "XP_036360908.1"; exon_number "13";
NC_043003.1	Gnomon	transcript	100497819	100782896	.	-	.	gene_id "LOC115214490"; ID "XM_036505016.1"; gene_name "LOC115214490"; transcript_id "XM_036505016.1";
NC_043003.1	Gnomon	CDS	100498434	100498509	.	-	1	gene_id "LOC115214490"; db_xref "GeneID:115214490"; gbkey "CDS"; gene "LOC115214490"; ID ""; gene_name "LOC115214490"; transcript_id "XM_036505016.1"; product "dual specificity protein phosphatase CDC14A isoform X12"; protein_id "XP_036360909.1"; exon_number "13";
NC_043003.1	Gnomon	CDS	100617679	100617785	.	-	0	gene_id "LOC115214490"; db_xref "GeneID:115214490"; gbkey "CDS"; gene "LOC115214490"; ID ""; gene_name "LOC115214490"; transcript_id "XM_036505016.1"; product "dual specificity protein phosphatase CDC14A isoform X12"; protein_id "XP_036360909.1"; exon_number "12";
NC_043003.1	Gnomon	CDS	100619667	100619865	.	-	1	gene_id "LOC115214490"; db_xref "GeneID:115214490"; gbkey "CDS"; gene "LOC115214490"; ID ""; gene_name "LOC115214490"; transcript_id "XM_036505016.1"; product "dual specificity protein phosphatase CDC14A isoform X12"; protein_id "XP_036360909.1"; exon_number "11";
NC_043003.1	Gnomon	CDS	100629298	100629436	.	-	2	gene_id "LOC115214490"; db_xref "GeneID:115214490"; gbkey "CDS"; gene "LOC115214490"; ID ""; gene_name "LOC115214490"; transcript_id "XM_036505016.1"; product "dual specificity protein phosphatase CDC14A isoform X12"; protein_id "XP_036360909.1"; exon_number "10";
NC_043003.1	Gnomon	CDS	100632909	100633139	.	-	2	gene_id "LOC115214490"; db_xref "GeneID:115214490"; gbkey "CDS"; gene "LOC115214490"; ID ""; gene_name "LOC115214490"; transcript_id "XM_036505016.1"; product "dual specificity protein phosphatase CDC14A isoform X12"; protein_id "XP_036360909.1"; exon_number "9";
NC_043003.1	Gnomon	CDS	100649825	100649956	.	-	2	gene_id "LOC115214490"; db_xref "GeneID:115214490"; gbkey "CDS"; gene "LOC115214490"; ID ""; gene_name "LOC115214490"; transcript_id "XM_036505016.1"; product "dual specificity protein phosphatase CDC14A isoform X12"; protein_id "XP_036360909.1"; exon_number "8";
NC_043003.1	Gnomon	CDS	100669197	100669284	.	-	0	gene_id "LOC115214490"; db_xref "GeneID:115214490"; gbkey "CDS"; gene "LOC115214490"; ID ""; gene_name "LOC115214490"; transcript_id "XM_036505016.1"; product "dual specificity protein phosphatase CDC14A isoform X12"; protein_id "XP_036360909.1"; exon_number "7";
NC_043003.1	Gnomon	CDS	100672629	100672691	.	-	0	gene_id "LOC115214490"; db_xref "GeneID:115214490"; gbkey "CDS"; gene "LOC115214490"; ID ""; gene_name "LOC115214490"; transcript_id "XM_036505016.1"; product "dual specificity protein phosphatase CDC14A isoform X12"; protein_id "XP_036360909.1"; exon_number "6";
NC_043003.1	Gnomon	CDS	100675354	100675420	.	-	1	gene_id "LOC115214490"; db_xref "GeneID:115214490"; gbkey "CDS"; gene "LOC115214490"; ID ""; gene_name "LOC115214490"; transcript_id "XM_036505016.1"; product "dual specificity protein phosphatase CDC14A isoform X12"; protein_id "XP_036360909.1"; exon_number "5";
NC_043003.1	Gnomon	CDS	100684114	100684196	.	-	0	gene_id "LOC115214490"; db_xref "GeneID:115214490"; gbkey "CDS"; gene "LOC115214490"; ID ""; gene_name "LOC115214490"; transcript_id "XM_036505016.1"; product "dual specificity protein phosphatase CDC14A isoform X12"; protein_id "XP_036360909.1"; exon_number "4";
NC_043003.1	Gnomon	CDS	100690054	100690146	.	-	0	gene_id "LOC115214490"; db_xref "GeneID:115214490"; gbkey "CDS"; gene "LOC115214490"; ID ""; gene_name "LOC115214490"; transcript_id "XM_036505016.1"; product "dual specificity protein phosphatase CDC14A isoform X12"; protein_id "XP_036360909.1"; exon_number "3";
NC_043003.1	Gnomon	CDS	100757502	100757577	.	-	1	gene_id "LOC115214490"; db_xref "GeneID:115214490"; gbkey "CDS"; gene "LOC115214490"; ID ""; gene_name "LOC115214490"; transcript_id "XM_036505016.1"; product "dual specificity protein phosphatase CDC14A isoform X12"; protein_id "XP_036360909.1"; exon_number "2";
NC_043003.1	Gnomon	CDS	100782758	100782876	.	-	0	gene_id "LOC115214490"; db_xref "GeneID:115214490"; gbkey "CDS"; gene "LOC115214490"; ID ""; gene_name "LOC115214490"; transcript_id "XM_036505016.1"; product "dual specificity protein phosphatase CDC14A isoform X12"; protein_id "XP_036360909.1"; exon_number "1";
NC_043003.1	Gnomon	exon	100497819	100498509	.	-	.	gene_id "LOC115214490"; db_xref "GeneID:115214490"; gbkey "mRNA"; gene "LOC115214490"; ID ""; gene_name "LOC115214490"; transcript_id "XM_036505016.1"; product "dual specificity protein phosphatase CDC14A, transcript variant X21"; exon_number "13"; model_evidence "Supporting evidence includes similarity to: 100% coverage of the annotated genomic feature by RNAseq alignments, including 10 samples with support for all annotated introns";
NC_043003.1	Gnomon	exon	100617679	100617785	.	-	.	gene_id "LOC115214490"; db_xref "GeneID:115214490"; gbkey "mRNA"; gene "LOC115214490"; ID ""; gene_name "LOC115214490"; transcript_id "XM_036505016.1"; product "dual specificity protein phosphatase CDC14A, transcript variant X21"; exon_number "12"; model_evidence "Supporting evidence includes similarity to: 100% coverage of the annotated genomic feature by RNAseq alignments, including 10 samples with support for all annotated introns";
NC_043003.1	Gnomon	exon	100619667	100619865	.	-	.	gene_id "LOC115214490"; db_xref "GeneID:115214490"; gbkey "mRNA"; gene "LOC115214490"; ID ""; gene_name "LOC115214490"; transcript_id "XM_036505016.1"; product "dual specificity protein phosphatase CDC14A, transcript variant X21"; exon_number "11"; model_evidence "Supporting evidence includes similarity to: 100% coverage of the annotated genomic feature by RNAseq alignments, including 10 samples with support for all annotated introns";
NC_043003.1	Gnomon	exon	100629298	100629436	.	-	.	gene_id "LOC115214490"; db_xref "GeneID:115214490"; gbkey "mRNA"; gene "LOC115214490"; ID ""; gene_name "LOC115214490"; transcript_id "XM_036505016.1"; product "dual specificity protein phosphatase CDC14A, transcript variant X21"; exon_number "10"; model_evidence "Supporting evidence includes similarity to: 100% coverage of the annotated genomic feature by RNAseq alignments, including 10 samples with support for all annotated introns";
NC_043003.1	Gnomon	exon	100632909	100633139	.	-	.	gene_id "LOC115214490"; db_xref "GeneID:115214490"; gbkey "mRNA"; gene "LOC115214490"; ID ""; gene_name "LOC115214490"; transcript_id "XM_036505016.1"; product "dual specificity protein phosphatase CDC14A, transcript variant X21"; exon_number "9"; model_evidence "Supporting evidence includes similarity to: 100% coverage of the annotated genomic feature by RNAseq alignments, including 10 samples with support for all annotated introns";
NC_043003.1	Gnomon	exon	100649825	100649956	.	-	.	gene_id "LOC115214490"; db_xref "GeneID:115214490"; gbkey "mRNA"; gene "LOC115214490"; ID ""; gene_name "LOC115214490"; transcript_id "XM_036505016.1"; product "dual specificity protein phosphatase CDC14A, transcript variant X21"; exon_number "8"; model_evidence "Supporting evidence includes similarity to: 100% coverage of the annotated genomic feature by RNAseq alignments, including 10 samples with support for all annotated introns";
NC_043003.1	Gnomon	exon	100669197	100669284	.	-	.	gene_id "LOC115214490"; db_xref "GeneID:115214490"; gbkey "mRNA"; gene "LOC115214490"; ID ""; gene_name "LOC115214490"; transcript_id "XM_036505016.1"; product "dual specificity protein phosphatase CDC14A, transcript variant X21"; exon_number "7"; model_evidence "Supporting evidence includes similarity to: 100% coverage of the annotated genomic feature by RNAseq alignments, including 10 samples with support for all annotated introns";
NC_043003.1	Gnomon	exon	100672629	100672691	.	-	.	gene_id "LOC115214490"; db_xref "GeneID:115214490"; gbkey "mRNA"; gene "LOC115214490"; ID ""; gene_name "LOC115214490"; transcript_id "XM_036505016.1"; product "dual specificity protein phosphatase CDC14A, transcript variant X21"; exon_number "6"; model_evidence "Supporting evidence includes similarity to: 100% coverage of the annotated genomic feature by RNAseq alignments, including 10 samples with support for all annotated introns";
NC_043003.1	Gnomon	exon	100675354	100675420	.	-	.	gene_id "LOC115214490"; db_xref "GeneID:115214490"; gbkey "mRNA"; gene "LOC115214490"; ID ""; gene_name "LOC115214490"; transcript_id "XM_036505016.1"; product "dual specificity protein phosphatase CDC14A, transcript variant X21"; exon_number "5"; model_evidence "Supporting evidence includes similarity to: 100% coverage of the annotated genomic feature by RNAseq alignments, including 10 samples with support for all annotated introns";
NC_043003.1	Gnomon	exon	100684114	100684196	.	-	.	gene_id "LOC115214490"; db_xref "GeneID:115214490"; gbkey "mRNA"; gene "LOC115214490"; ID ""; gene_name "LOC115214490"; transcript_id "XM_036505016.1"; product "dual specificity protein phosphatase CDC14A, transcript variant X21"; exon_number "4"; model_evidence "Supporting evidence includes similarity to: 100% coverage of the annotated genomic feature by RNAseq alignments, including 10 samples with support for all annotated introns";
NC_043003.1	Gnomon	exon	100690054	100690146	.	-	.	gene_id "LOC115214490"; db_xref "GeneID:115214490"; gbkey "mRNA"; gene "LOC115214490"; ID ""; gene_name "LOC115214490"; transcript_id "XM_036505016.1"; product "dual specificity protein phosphatase CDC14A, transcript variant X21"; exon_number "3"; model_evidence "Supporting evidence includes similarity to: 100% coverage of the annotated genomic feature by RNAseq alignments, including 10 samples with support for all annotated introns";
NC_043003.1	Gnomon	exon	100757502	100757577	.	-	.	gene_id "LOC115214490"; db_xref "GeneID:115214490"; gbkey "mRNA"; gene "LOC115214490"; ID ""; gene_name "LOC115214490"; transcript_id "XM_036505016.1"; product "dual specificity protein phosphatase CDC14A, transcript variant X21"; exon_number "2"; model_evidence "Supporting evidence includes similarity to: 100% coverage of the annotated genomic feature by RNAseq alignments, including 10 samples with support for all annotated introns";
NC_043003.1	Gnomon	exon	100782758	100782896	.	-	.	gene_id "LOC115214490"; db_xref "GeneID:115214490"; gbkey "mRNA"; gene "LOC115214490"; ID ""; gene_name "LOC115214490"; transcript_id "XM_036505016.1"; product "dual specificity protein phosphatase CDC14A, transcript variant X21"; exon_number "1"; model_evidence "Supporting evidence includes similarity to: 100% coverage of the annotated genomic feature by RNAseq alignments, including 10 samples with support for all annotated introns";
NC_043003.1	Gnomon	start_codon	100782874	100782876	.	-	0	gene_id "LOC115214490"; db_xref "GeneID:115214490"; gbkey "CDS"; gene "LOC115214490"; ID ""; gene_name "LOC115214490"; transcript_id "XM_036505016.1"; product "dual specificity protein phosphatase CDC14A isoform X12"; protein_id "XP_036360909.1"; exon_number "1";
NC_043003.1	Gnomon	stop_codon	100498431	100498433	.	-	0	gene_id "LOC115214490"; db_xref "GeneID:115214490"; gbkey "CDS"; gene "LOC115214490"; ID ""; gene_name "LOC115214490"; transcript_id "XM_036505016.1"; product "dual specificity protein phosphatase CDC14A isoform X12"; protein_id "XP_036360909.1"; exon_number "13";
NC_043003.1	Gnomon	transcript	100497819	100782896	.	-	.	gene_id "LOC115214490"; ID "XM_036505017.1"; gene_name "LOC115214490"; transcript_id "XM_036505017.1";
NC_043003.1	Gnomon	CDS	100516064	100516085	.	-	1	gene_id "LOC115214490"; db_xref "GeneID:115214490"; gbkey "CDS"; gene "LOC115214490"; ID ""; gene_name "LOC115214490"; transcript_id "XM_036505017.1"; product "dual specificity protein phosphatase CDC14A isoform X13"; protein_id "XP_036360910.1"; exon_number "13";
NC_043003.1	Gnomon	CDS	100617679	100617785	.	-	0	gene_id "LOC115214490"; db_xref "GeneID:115214490"; gbkey "CDS"; gene "LOC115214490"; ID ""; gene_name "LOC115214490"; transcript_id "XM_036505017.1"; product "dual specificity protein phosphatase CDC14A isoform X13"; protein_id "XP_036360910.1"; exon_number "12";
NC_043003.1	Gnomon	CDS	100619667	100619865	.	-	1	gene_id "LOC115214490"; db_xref "GeneID:115214490"; gbkey "CDS"; gene "LOC115214490"; ID ""; gene_name "LOC115214490"; transcript_id "XM_036505017.1"; product "dual specificity protein phosphatase CDC14A isoform X13"; protein_id "XP_036360910.1"; exon_number "11";
NC_043003.1	Gnomon	CDS	100629298	100629436	.	-	2	gene_id "LOC115214490"; db_xref "GeneID:115214490"; gbkey "CDS"; gene "LOC115214490"; ID ""; gene_name "LOC115214490"; transcript_id "XM_036505017.1"; product "dual specificity protein phosphatase CDC14A isoform X13"; protein_id "XP_036360910.1"; exon_number "10";
NC_043003.1	Gnomon	CDS	100632909	100633139	.	-	2	gene_id "LOC115214490"; db_xref "GeneID:115214490"; gbkey "CDS"; gene "LOC115214490"; ID ""; gene_name "LOC115214490"; transcript_id "XM_036505017.1"; product "dual specificity protein phosphatase CDC14A isoform X13"; protein_id "XP_036360910.1"; exon_number "9";
NC_043003.1	Gnomon	CDS	100649825	100649956	.	-	2	gene_id "LOC115214490"; db_xref "GeneID:115214490"; gbkey "CDS"; gene "LOC115214490"; ID ""; gene_name "LOC115214490"; transcript_id "XM_036505017.1"; product "dual specificity protein phosphatase CDC14A isoform X13"; protein_id "XP_036360910.1"; exon_number "8";
NC_043003.1	Gnomon	CDS	100669197	100669284	.	-	0	gene_id "LOC115214490"; db_xref "GeneID:115214490"; gbkey "CDS"; gene "LOC115214490"; ID ""; gene_name "LOC115214490"; transcript_id "XM_036505017.1"; product "dual specificity protein phosphatase CDC14A isoform X13"; protein_id "XP_036360910.1"; exon_number "7";
NC_043003.1	Gnomon	CDS	100672629	100672691	.	-	0	gene_id "LOC115214490"; db_xref "GeneID:115214490"; gbkey "CDS"; gene "LOC115214490"; ID ""; gene_name "LOC115214490"; transcript_id "XM_036505017.1"; product "dual specificity protein phosphatase CDC14A isoform X13"; protein_id "XP_036360910.1"; exon_number "6";
NC_043003.1	Gnomon	CDS	100675354	100675420	.	-	1	gene_id "LOC115214490"; db_xref "GeneID:115214490"; gbkey "CDS"; gene "LOC115214490"; ID ""; gene_name "LOC115214490"; transcript_id "XM_036505017.1"; product "dual specificity protein phosphatase CDC14A isoform X13"; protein_id "XP_036360910.1"; exon_number "5";
NC_043003.1	Gnomon	CDS	100684114	100684196	.	-	0	gene_id "LOC115214490"; db_xref "GeneID:115214490"; gbkey "CDS"; gene "LOC115214490"; ID ""; gene_name "LOC115214490"; transcript_id "XM_036505017.1"; product "dual specificity protein phosphatase CDC14A isoform X13"; protein_id "XP_036360910.1"; exon_number "4";
NC_043003.1	Gnomon	CDS	100690054	100690146	.	-	0	gene_id "LOC115214490"; db_xref "GeneID:115214490"; gbkey "CDS"; gene "LOC115214490"; ID ""; gene_name "LOC115214490"; transcript_id "XM_036505017.1"; product "dual specificity protein phosphatase CDC14A isoform X13"; protein_id "XP_036360910.1"; exon_number "3";
NC_043003.1	Gnomon	CDS	100757502	100757577	.	-	1	gene_id "LOC115214490"; db_xref "GeneID:115214490"; gbkey "CDS"; gene "LOC115214490"; ID ""; gene_name "LOC115214490"; transcript_id "XM_036505017.1"; product "dual specificity protein phosphatase CDC14A isoform X13"; protein_id "XP_036360910.1"; exon_number "2";
NC_043003.1	Gnomon	CDS	100782758	100782876	.	-	0	gene_id "LOC115214490"; db_xref "GeneID:115214490"; gbkey "CDS"; gene "LOC115214490"; ID ""; gene_name "LOC115214490"; transcript_id "XM_036505017.1"; product "dual specificity protein phosphatase CDC14A isoform X13"; protein_id "XP_036360910.1"; exon_number "1";
NC_043003.1	Gnomon	exon	100497819	100498509	.	-	.	gene_id "LOC115214490"; db_xref "GeneID:115214490"; gbkey "mRNA"; gene "LOC115214490"; ID ""; gene_name "LOC115214490"; transcript_id "XM_036505017.1"; product "dual specificity protein phosphatase CDC14A, transcript variant X22"; exon_number "14"; model_evidence "Supporting evidence includes similarity to: 100% coverage of the annotated genomic feature by RNAseq alignments, including 6 samples with support for all annotated introns";
NC_043003.1	Gnomon	exon	100516034	100516085	.	-	.	gene_id "LOC115214490"; db_xref "GeneID:115214490"; gbkey "mRNA"; gene "LOC115214490"; ID ""; gene_name "LOC115214490"; transcript_id "XM_036505017.1"; product "dual specificity protein phosphatase CDC14A, transcript variant X22"; exon_number "13"; model_evidence "Supporting evidence includes similarity to: 100% coverage of the annotated genomic feature by RNAseq alignments, including 6 samples with support for all annotated introns";
NC_043003.1	Gnomon	exon	100617679	100617785	.	-	.	gene_id "LOC115214490"; db_xref "GeneID:115214490"; gbkey "mRNA"; gene "LOC115214490"; ID ""; gene_name "LOC115214490"; transcript_id "XM_036505017.1"; product "dual specificity protein phosphatase CDC14A, transcript variant X22"; exon_number "12"; model_evidence "Supporting evidence includes similarity to: 100% coverage of the annotated genomic feature by RNAseq alignments, including 6 samples with support for all annotated introns";
NC_043003.1	Gnomon	exon	100619667	100619865	.	-	.	gene_id "LOC115214490"; db_xref "GeneID:115214490"; gbkey "mRNA"; gene "LOC115214490"; ID ""; gene_name "LOC115214490"; transcript_id "XM_036505017.1"; product "dual specificity protein phosphatase CDC14A, transcript variant X22"; exon_number "11"; model_evidence "Supporting evidence includes similarity to: 100% coverage of the annotated genomic feature by RNAseq alignments, including 6 samples with support for all annotated introns";
NC_043003.1	Gnomon	exon	100629298	100629436	.	-	.	gene_id "LOC115214490"; db_xref "GeneID:115214490"; gbkey "mRNA"; gene "LOC115214490"; ID ""; gene_name "LOC115214490"; transcript_id "XM_036505017.1"; product "dual specificity protein phosphatase CDC14A, transcript variant X22"; exon_number "10"; model_evidence "Supporting evidence includes similarity to: 100% coverage of the annotated genomic feature by RNAseq alignments, including 6 samples with support for all annotated introns";
NC_043003.1	Gnomon	exon	100632909	100633139	.	-	.	gene_id "LOC115214490"; db_xref "GeneID:115214490"; gbkey "mRNA"; gene "LOC115214490"; ID ""; gene_name "LOC115214490"; transcript_id "XM_036505017.1"; product "dual specificity protein phosphatase CDC14A, transcript variant X22"; exon_number "9"; model_evidence "Supporting evidence includes similarity to: 100% coverage of the annotated genomic feature by RNAseq alignments, including 6 samples with support for all annotated introns";
NC_043003.1	Gnomon	exon	100649825	100649956	.	-	.	gene_id "LOC115214490"; db_xref "GeneID:115214490"; gbkey "mRNA"; gene "LOC115214490"; ID ""; gene_name "LOC115214490"; transcript_id "XM_036505017.1"; product "dual specificity protein phosphatase CDC14A, transcript variant X22"; exon_number "8"; model_evidence "Supporting evidence includes similarity to: 100% coverage of the annotated genomic feature by RNAseq alignments, including 6 samples with support for all annotated introns";
NC_043003.1	Gnomon	exon	100669197	100669284	.	-	.	gene_id "LOC115214490"; db_xref "GeneID:115214490"; gbkey "mRNA"; gene "LOC115214490"; ID ""; gene_name "LOC115214490"; transcript_id "XM_036505017.1"; product "dual specificity protein phosphatase CDC14A, transcript variant X22"; exon_number "7"; model_evidence "Supporting evidence includes similarity to: 100% coverage of the annotated genomic feature by RNAseq alignments, including 6 samples with support for all annotated introns";
NC_043003.1	Gnomon	exon	100672629	100672691	.	-	.	gene_id "LOC115214490"; db_xref "GeneID:115214490"; gbkey "mRNA"; gene "LOC115214490"; ID ""; gene_name "LOC115214490"; transcript_id "XM_036505017.1"; product "dual specificity protein phosphatase CDC14A, transcript variant X22"; exon_number "6"; model_evidence "Supporting evidence includes similarity to: 100% coverage of the annotated genomic feature by RNAseq alignments, including 6 samples with support for all annotated introns";
NC_043003.1	Gnomon	exon	100675354	100675420	.	-	.	gene_id "LOC115214490"; db_xref "GeneID:115214490"; gbkey "mRNA"; gene "LOC115214490"; ID ""; gene_name "LOC115214490"; transcript_id "XM_036505017.1"; product "dual specificity protein phosphatase CDC14A, transcript variant X22"; exon_number "5"; model_evidence "Supporting evidence includes similarity to: 100% coverage of the annotated genomic feature by RNAseq alignments, including 6 samples with support for all annotated introns";
NC_043003.1	Gnomon	exon	100684114	100684196	.	-	.	gene_id "LOC115214490"; db_xref "GeneID:115214490"; gbkey "mRNA"; gene "LOC115214490"; ID ""; gene_name "LOC115214490"; transcript_id "XM_036505017.1"; product "dual specificity protein phosphatase CDC14A, transcript variant X22"; exon_number "4"; model_evidence "Supporting evidence includes similarity to: 100% coverage of the annotated genomic feature by RNAseq alignments, including 6 samples with support for all annotated introns";
NC_043003.1	Gnomon	exon	100690054	100690146	.	-	.	gene_id "LOC115214490"; db_xref "GeneID:115214490"; gbkey "mRNA"; gene "LOC115214490"; ID ""; gene_name "LOC115214490"; transcript_id "XM_036505017.1"; product "dual specificity protein phosphatase CDC14A, transcript variant X22"; exon_number "3"; model_evidence "Supporting evidence includes similarity to: 100% coverage of the annotated genomic feature by RNAseq alignments, including 6 samples with support for all annotated introns";
NC_043003.1	Gnomon	exon	100757502	100757577	.	-	.	gene_id "LOC115214490"; db_xref "GeneID:115214490"; gbkey "mRNA"; gene "LOC115214490"; ID ""; gene_name "LOC115214490"; transcript_id "XM_036505017.1"; product "dual specificity protein phosphatase CDC14A, transcript variant X22"; exon_number "2"; model_evidence "Supporting evidence includes similarity to: 100% coverage of the annotated genomic feature by RNAseq alignments, including 6 samples with support for all annotated introns";
NC_043003.1	Gnomon	exon	100782758	100782896	.	-	.	gene_id "LOC115214490"; db_xref "GeneID:115214490"; gbkey "mRNA"; gene "LOC115214490"; ID ""; gene_name "LOC115214490"; transcript_id "XM_036505017.1"; product "dual specificity protein phosphatase CDC14A, transcript variant X22"; exon_number "1"; model_evidence "Supporting evidence includes similarity to: 100% coverage of the annotated genomic feature by RNAseq alignments, including 6 samples with support for all annotated introns";
NC_043003.1	Gnomon	start_codon	100782874	100782876	.	-	0	gene_id "LOC115214490"; db_xref "GeneID:115214490"; gbkey "CDS"; gene "LOC115214490"; ID ""; gene_name "LOC115214490"; transcript_id "XM_036505017.1"; product "dual specificity protein phosphatase CDC14A isoform X13"; protein_id "XP_036360910.1"; exon_number "1";
NC_043003.1	Gnomon	stop_codon	100516061	100516063	.	-	0	gene_id "LOC115214490"; db_xref "GeneID:115214490"; gbkey "CDS"; gene "LOC115214490"; ID ""; gene_name "LOC115214490"; transcript_id "XM_036505017.1"; product "dual specificity protein phosphatase CDC14A isoform X13"; protein_id "XP_036360910.1"; exon_number "13";
NC_043003.1	Gnomon	transcript	100490214	100782896	.	-	.	gene_id "LOC115214490"; ID "XR_005000175.1"; gene_name "LOC115214490"; transcript_id "XR_005000175.1";
NC_043003.1	Gnomon	exon	100490214	100492900	.	-	.	gene_id "LOC115214490"; db_xref "GeneID:115214490"; gbkey "misc_RNA"; gene "LOC115214490"; ID ""; gene_name "LOC115214490"; transcript_id "XR_005000175.1"; product "dual specificity protein phosphatase CDC14A, transcript variant X4"; exon_number "17"; model_evidence "Supporting evidence includes similarity to: 100% coverage of the annotated genomic feature by RNAseq alignments, including 2 samples with support for all annotated introns";
NC_043003.1	Gnomon	exon	100498410	100498509	.	-	.	gene_id "LOC115214490"; db_xref "GeneID:115214490"; gbkey "misc_RNA"; gene "LOC115214490"; ID ""; gene_name "LOC115214490"; transcript_id "XR_005000175.1"; product "dual specificity protein phosphatase CDC14A, transcript variant X4"; exon_number "16"; model_evidence "Supporting evidence includes similarity to: 100% coverage of the annotated genomic feature by RNAseq alignments, including 2 samples with support for all annotated introns";
NC_043003.1	Gnomon	exon	100528573	100528741	.	-	.	gene_id "LOC115214490"; db_xref "GeneID:115214490"; gbkey "misc_RNA"; gene "LOC115214490"; ID ""; gene_name "LOC115214490"; transcript_id "XR_005000175.1"; product "dual specificity protein phosphatase CDC14A, transcript variant X4"; exon_number "15"; model_evidence "Supporting evidence includes similarity to: 100% coverage of the annotated genomic feature by RNAseq alignments, including 2 samples with support for all annotated introns";
NC_043003.1	Gnomon	exon	100591170	100591190	.	-	.	gene_id "LOC115214490"; db_xref "GeneID:115214490"; gbkey "misc_RNA"; gene "LOC115214490"; ID ""; gene_name "LOC115214490"; transcript_id "XR_005000175.1"; product "dual specificity protein phosphatase CDC14A, transcript variant X4"; exon_number "14"; model_evidence "Supporting evidence includes similarity to: 100% coverage of the annotated genomic feature by RNAseq alignments, including 2 samples with support for all annotated introns";
NC_043003.1	Gnomon	exon	100616929	100617150	.	-	.	gene_id "LOC115214490"; db_xref "GeneID:115214490"; gbkey "misc_RNA"; gene "LOC115214490"; ID ""; gene_name "LOC115214490"; transcript_id "XR_005000175.1"; product "dual specificity protein phosphatase CDC14A, transcript variant X4"; exon_number "13"; model_evidence "Supporting evidence includes similarity to: 100% coverage of the annotated genomic feature by RNAseq alignments, including 2 samples with support for all annotated introns";
NC_043003.1	Gnomon	exon	100617679	100617785	.	-	.	gene_id "LOC115214490"; db_xref "GeneID:115214490"; gbkey "misc_RNA"; gene "LOC115214490"; ID ""; gene_name "LOC115214490"; transcript_id "XR_005000175.1"; product "dual specificity protein phosphatase CDC14A, transcript variant X4"; exon_number "12"; model_evidence "Supporting evidence includes similarity to: 100% coverage of the annotated genomic feature by RNAseq alignments, including 2 samples with support for all annotated introns";
NC_043003.1	Gnomon	exon	100619667	100619865	.	-	.	gene_id "LOC115214490"; db_xref "GeneID:115214490"; gbkey "misc_RNA"; gene "LOC115214490"; ID ""; gene_name "LOC115214490"; transcript_id "XR_005000175.1"; product "dual specificity protein phosphatase CDC14A, transcript variant X4"; exon_number "11"; model_evidence "Supporting evidence includes similarity to: 100% coverage of the annotated genomic feature by RNAseq alignments, including 2 samples with support for all annotated introns";
NC_043003.1	Gnomon	exon	100629298	100629436	.	-	.	gene_id "LOC115214490"; db_xref "GeneID:115214490"; gbkey "misc_RNA"; gene "LOC115214490"; ID ""; gene_name "LOC115214490"; transcript_id "XR_005000175.1"; product "dual specificity protein phosphatase CDC14A, transcript variant X4"; exon_number "10"; model_evidence "Supporting evidence includes similarity to: 100% coverage of the annotated genomic feature by RNAseq alignments, including 2 samples with support for all annotated introns";
NC_043003.1	Gnomon	exon	100632909	100633139	.	-	.	gene_id "LOC115214490"; db_xref "GeneID:115214490"; gbkey "misc_RNA"; gene "LOC115214490"; ID ""; gene_name "LOC115214490"; transcript_id "XR_005000175.1"; product "dual specificity protein phosphatase CDC14A, transcript variant X4"; exon_number "9"; model_evidence "Supporting evidence includes similarity to: 100% coverage of the annotated genomic feature by RNAseq alignments, including 2 samples with support for all annotated introns";
NC_043003.1	Gnomon	exon	100649825	100649956	.	-	.	gene_id "LOC115214490"; db_xref "GeneID:115214490"; gbkey "misc_RNA"; gene "LOC115214490"; ID ""; gene_name "LOC115214490"; transcript_id "XR_005000175.1"; product "dual specificity protein phosphatase CDC14A, transcript variant X4"; exon_number "8"; model_evidence "Supporting evidence includes similarity to: 100% coverage of the annotated genomic feature by RNAseq alignments, including 2 samples with support for all annotated introns";
NC_043003.1	Gnomon	exon	100669197	100669284	.	-	.	gene_id "LOC115214490"; db_xref "GeneID:115214490"; gbkey "misc_RNA"; gene "LOC115214490"; ID ""; gene_name "LOC115214490"; transcript_id "XR_005000175.1"; product "dual specificity protein phosphatase CDC14A, transcript variant X4"; exon_number "7"; model_evidence "Supporting evidence includes similarity to: 100% coverage of the annotated genomic feature by RNAseq alignments, including 2 samples with support for all annotated introns";
NC_043003.1	Gnomon	exon	100672629	100672691	.	-	.	gene_id "LOC115214490"; db_xref "GeneID:115214490"; gbkey "misc_RNA"; gene "LOC115214490"; ID ""; gene_name "LOC115214490"; transcript_id "XR_005000175.1"; product "dual specificity protein phosphatase CDC14A, transcript variant X4"; exon_number "6"; model_evidence "Supporting evidence includes similarity to: 100% coverage of the annotated genomic feature by RNAseq alignments, including 2 samples with support for all annotated introns";
NC_043003.1	Gnomon	exon	100675354	100675420	.	-	.	gene_id "LOC115214490"; db_xref "GeneID:115214490"; gbkey "misc_RNA"; gene "LOC115214490"; ID ""; gene_name "LOC115214490"; transcript_id "XR_005000175.1"; product "dual specificity protein phosphatase CDC14A, transcript variant X4"; exon_number "5"; model_evidence "Supporting evidence includes similarity to: 100% coverage of the annotated genomic feature by RNAseq alignments, including 2 samples with support for all annotated introns";
NC_043003.1	Gnomon	exon	100684114	100684196	.	-	.	gene_id "LOC115214490"; db_xref "GeneID:115214490"; gbkey "misc_RNA"; gene "LOC115214490"; ID ""; gene_name "LOC115214490"; transcript_id "XR_005000175.1"; product "dual specificity protein phosphatase CDC14A, transcript variant X4"; exon_number "4"; model_evidence "Supporting evidence includes similarity to: 100% coverage of the annotated genomic feature by RNAseq alignments, including 2 samples with support for all annotated introns";
NC_043003.1	Gnomon	exon	100690054	100690146	.	-	.	gene_id "LOC115214490"; db_xref "GeneID:115214490"; gbkey "misc_RNA"; gene "LOC115214490"; ID ""; gene_name "LOC115214490"; transcript_id "XR_005000175.1"; product "dual specificity protein phosphatase CDC14A, transcript variant X4"; exon_number "3"; model_evidence "Supporting evidence includes similarity to: 100% coverage of the annotated genomic feature by RNAseq alignments, including 2 samples with support for all annotated introns";
NC_043003.1	Gnomon	exon	100757502	100757577	.	-	.	gene_id "LOC115214490"; db_xref "GeneID:115214490"; gbkey "misc_RNA"; gene "LOC115214490"; ID ""; gene_name "LOC115214490"; transcript_id "XR_005000175.1"; product "dual specificity protein phosphatase CDC14A, transcript variant X4"; exon_number "2"; model_evidence "Supporting evidence includes similarity to: 100% coverage of the annotated genomic feature by RNAseq alignments, including 2 samples with support for all annotated introns";
NC_043003.1	Gnomon	exon	100782758	100782896	.	-	.	gene_id "LOC115214490"; db_xref "GeneID:115214490"; gbkey "misc_RNA"; gene "LOC115214490"; ID ""; gene_name "LOC115214490"; transcript_id "XR_005000175.1"; product "dual specificity protein phosphatase CDC14A, transcript variant X4"; exon_number "1"; model_evidence "Supporting evidence includes similarity to: 100% coverage of the annotated genomic feature by RNAseq alignments, including 2 samples with support for all annotated introns";
NC_043003.1	Gnomon	transcript	100490214	100782896	.	-	.	gene_id "LOC115214490"; ID "XR_005000176.1"; gene_name "LOC115214490"; transcript_id "XR_005000176.1";
NC_043003.1	Gnomon	exon	100490214	100492900	.	-	.	gene_id "LOC115214490"; db_xref "GeneID:115214490"; gbkey "misc_RNA"; gene "LOC115214490"; ID ""; gene_name "LOC115214490"; transcript_id "XR_005000176.1"; product "dual specificity protein phosphatase CDC14A, transcript variant X6"; exon_number "17"; model_evidence "Supporting evidence includes similarity to: 100% coverage of the annotated genomic feature by RNAseq alignments, including 2 samples with support for all annotated introns";
NC_043003.1	Gnomon	exon	100498410	100498509	.	-	.	gene_id "LOC115214490"; db_xref "GeneID:115214490"; gbkey "misc_RNA"; gene "LOC115214490"; ID ""; gene_name "LOC115214490"; transcript_id "XR_005000176.1"; product "dual specificity protein phosphatase CDC14A, transcript variant X6"; exon_number "16"; model_evidence "Supporting evidence includes similarity to: 100% coverage of the annotated genomic feature by RNAseq alignments, including 2 samples with support for all annotated introns";
NC_043003.1	Gnomon	exon	100528573	100528741	.	-	.	gene_id "LOC115214490"; db_xref "GeneID:115214490"; gbkey "misc_RNA"; gene "LOC115214490"; ID ""; gene_name "LOC115214490"; transcript_id "XR_005000176.1"; product "dual specificity protein phosphatase CDC14A, transcript variant X6"; exon_number "15"; model_evidence "Supporting evidence includes similarity to: 100% coverage of the annotated genomic feature by RNAseq alignments, including 2 samples with support for all annotated introns";
NC_043003.1	Gnomon	exon	100591170	100591187	.	-	.	gene_id "LOC115214490"; db_xref "GeneID:115214490"; gbkey "misc_RNA"; gene "LOC115214490"; ID ""; gene_name "LOC115214490"; transcript_id "XR_005000176.1"; product "dual specificity protein phosphatase CDC14A, transcript variant X6"; exon_number "14"; model_evidence "Supporting evidence includes similarity to: 100% coverage of the annotated genomic feature by RNAseq alignments, including 2 samples with support for all annotated introns";
NC_043003.1	Gnomon	exon	100616929	100617150	.	-	.	gene_id "LOC115214490"; db_xref "GeneID:115214490"; gbkey "misc_RNA"; gene "LOC115214490"; ID ""; gene_name "LOC115214490"; transcript_id "XR_005000176.1"; product "dual specificity protein phosphatase CDC14A, transcript variant X6"; exon_number "13"; model_evidence "Supporting evidence includes similarity to: 100% coverage of the annotated genomic feature by RNAseq alignments, including 2 samples with support for all annotated introns";
NC_043003.1	Gnomon	exon	100617679	100617785	.	-	.	gene_id "LOC115214490"; db_xref "GeneID:115214490"; gbkey "misc_RNA"; gene "LOC115214490"; ID ""; gene_name "LOC115214490"; transcript_id "XR_005000176.1"; product "dual specificity protein phosphatase CDC14A, transcript variant X6"; exon_number "12"; model_evidence "Supporting evidence includes similarity to: 100% coverage of the annotated genomic feature by RNAseq alignments, including 2 samples with support for all annotated introns";
NC_043003.1	Gnomon	exon	100619667	100619865	.	-	.	gene_id "LOC115214490"; db_xref "GeneID:115214490"; gbkey "misc_RNA"; gene "LOC115214490"; ID ""; gene_name "LOC115214490"; transcript_id "XR_005000176.1"; product "dual specificity protein phosphatase CDC14A, transcript variant X6"; exon_number "11"; model_evidence "Supporting evidence includes similarity to: 100% coverage of the annotated genomic feature by RNAseq alignments, including 2 samples with support for all annotated introns";
NC_043003.1	Gnomon	exon	100629298	100629436	.	-	.	gene_id "LOC115214490"; db_xref "GeneID:115214490"; gbkey "misc_RNA"; gene "LOC115214490"; ID ""; gene_name "LOC115214490"; transcript_id "XR_005000176.1"; product "dual specificity protein phosphatase CDC14A, transcript variant X6"; exon_number "10"; model_evidence "Supporting evidence includes similarity to: 100% coverage of the annotated genomic feature by RNAseq alignments, including 2 samples with support for all annotated introns";
NC_043003.1	Gnomon	exon	100632909	100633139	.	-	.	gene_id "LOC115214490"; db_xref "GeneID:115214490"; gbkey "misc_RNA"; gene "LOC115214490"; ID ""; gene_name "LOC115214490"; transcript_id "XR_005000176.1"; product "dual specificity protein phosphatase CDC14A, transcript variant X6"; exon_number "9"; model_evidence "Supporting evidence includes similarity to: 100% coverage of the annotated genomic feature by RNAseq alignments, including 2 samples with support for all annotated introns";
NC_043003.1	Gnomon	exon	100649825	100649956	.	-	.	gene_id "LOC115214490"; db_xref "GeneID:115214490"; gbkey "misc_RNA"; gene "LOC115214490"; ID ""; gene_name "LOC115214490"; transcript_id "XR_005000176.1"; product "dual specificity protein phosphatase CDC14A, transcript variant X6"; exon_number "8"; model_evidence "Supporting evidence includes similarity to: 100% coverage of the annotated genomic feature by RNAseq alignments, including 2 samples with support for all annotated introns";
NC_043003.1	Gnomon	exon	100669197	100669284	.	-	.	gene_id "LOC115214490"; db_xref "GeneID:115214490"; gbkey "misc_RNA"; gene "LOC115214490"; ID ""; gene_name "LOC115214490"; transcript_id "XR_005000176.1"; product "dual specificity protein phosphatase CDC14A, transcript variant X6"; exon_number "7"; model_evidence "Supporting evidence includes similarity to: 100% coverage of the annotated genomic feature by RNAseq alignments, including 2 samples with support for all annotated introns";
NC_043003.1	Gnomon	exon	100672629	100672691	.	-	.	gene_id "LOC115214490"; db_xref "GeneID:115214490"; gbkey "misc_RNA"; gene "LOC115214490"; ID ""; gene_name "LOC115214490"; transcript_id "XR_005000176.1"; product "dual specificity protein phosphatase CDC14A, transcript variant X6"; exon_number "6"; model_evidence "Supporting evidence includes similarity to: 100% coverage of the annotated genomic feature by RNAseq alignments, including 2 samples with support for all annotated introns";
NC_043003.1	Gnomon	exon	100675354	100675420	.	-	.	gene_id "LOC115214490"; db_xref "GeneID:115214490"; gbkey "misc_RNA"; gene "LOC115214490"; ID ""; gene_name "LOC115214490"; transcript_id "XR_005000176.1"; product "dual specificity protein phosphatase CDC14A, transcript variant X6"; exon_number "5"; model_evidence "Supporting evidence includes similarity to: 100% coverage of the annotated genomic feature by RNAseq alignments, including 2 samples with support for all annotated introns";
NC_043003.1	Gnomon	exon	100684114	100684196	.	-	.	gene_id "LOC115214490"; db_xref "GeneID:115214490"; gbkey "misc_RNA"; gene "LOC115214490"; ID ""; gene_name "LOC115214490"; transcript_id "XR_005000176.1"; product "dual specificity protein phosphatase CDC14A, transcript variant X6"; exon_number "4"; model_evidence "Supporting evidence includes similarity to: 100% coverage of the annotated genomic feature by RNAseq alignments, including 2 samples with support for all annotated introns";
NC_043003.1	Gnomon	exon	100690054	100690146	.	-	.	gene_id "LOC115214490"; db_xref "GeneID:115214490"; gbkey "misc_RNA"; gene "LOC115214490"; ID ""; gene_name "LOC115214490"; transcript_id "XR_005000176.1"; product "dual specificity protein phosphatase CDC14A, transcript variant X6"; exon_number "3"; model_evidence "Supporting evidence includes similarity to: 100% coverage of the annotated genomic feature by RNAseq alignments, including 2 samples with support for all annotated introns";
NC_043003.1	Gnomon	exon	100757502	100757577	.	-	.	gene_id "LOC115214490"; db_xref "GeneID:115214490"; gbkey "misc_RNA"; gene "LOC115214490"; ID ""; gene_name "LOC115214490"; transcript_id "XR_005000176.1"; product "dual specificity protein phosphatase CDC14A, transcript variant X6"; exon_number "2"; model_evidence "Supporting evidence includes similarity to: 100% coverage of the annotated genomic feature by RNAseq alignments, including 2 samples with support for all annotated introns";
NC_043003.1	Gnomon	exon	100782758	100782896	.	-	.	gene_id "LOC115214490"; db_xref "GeneID:115214490"; gbkey "misc_RNA"; gene "LOC115214490"; ID ""; gene_name "LOC115214490"; transcript_id "XR_005000176.1"; product "dual specificity protein phosphatase CDC14A, transcript variant X6"; exon_number "1"; model_evidence "Supporting evidence includes similarity to: 100% coverage of the annotated genomic feature by RNAseq alignments, including 2 samples with support for all annotated introns";
NC_043003.1	Gnomon	transcript	100490214	100782896	.	-	.	gene_id "LOC115214490"; ID "XR_005000177.1"; gene_name "LOC115214490"; transcript_id "XR_005000177.1";
NC_043003.1	Gnomon	exon	100490214	100492900	.	-	.	gene_id "LOC115214490"; db_xref "GeneID:115214490"; gbkey "misc_RNA"; gene "LOC115214490"; ID ""; gene_name "LOC115214490"; transcript_id "XR_005000177.1"; product "dual specificity protein phosphatase CDC14A, transcript variant X7"; exon_number "16"; model_evidence "Supporting evidence includes similarity to: 100% coverage of the annotated genomic feature by RNAseq alignments, including 7 samples with support for all annotated introns";
NC_043003.1	Gnomon	exon	100498410	100498509	.	-	.	gene_id "LOC115214490"; db_xref "GeneID:115214490"; gbkey "misc_RNA"; gene "LOC115214490"; ID ""; gene_name "LOC115214490"; transcript_id "XR_005000177.1"; product "dual specificity protein phosphatase CDC14A, transcript variant X7"; exon_number "15"; model_evidence "Supporting evidence includes similarity to: 100% coverage of the annotated genomic feature by RNAseq alignments, including 7 samples with support for all annotated introns";
NC_043003.1	Gnomon	exon	100528573	100528741	.	-	.	gene_id "LOC115214490"; db_xref "GeneID:115214490"; gbkey "misc_RNA"; gene "LOC115214490"; ID ""; gene_name "LOC115214490"; transcript_id "XR_005000177.1"; product "dual specificity protein phosphatase CDC14A, transcript variant X7"; exon_number "14"; model_evidence "Supporting evidence includes similarity to: 100% coverage of the annotated genomic feature by RNAseq alignments, including 7 samples with support for all annotated introns";
NC_043003.1	Gnomon	exon	100616929	100617150	.	-	.	gene_id "LOC115214490"; db_xref "GeneID:115214490"; gbkey "misc_RNA"; gene "LOC115214490"; ID ""; gene_name "LOC115214490"; transcript_id "XR_005000177.1"; product "dual specificity protein phosphatase CDC14A, transcript variant X7"; exon_number "13"; model_evidence "Supporting evidence includes similarity to: 100% coverage of the annotated genomic feature by RNAseq alignments, including 7 samples with support for all annotated introns";
NC_043003.1	Gnomon	exon	100617679	100617785	.	-	.	gene_id "LOC115214490"; db_xref "GeneID:115214490"; gbkey "misc_RNA"; gene "LOC115214490"; ID ""; gene_name "LOC115214490"; transcript_id "XR_005000177.1"; product "dual specificity protein phosphatase CDC14A, transcript variant X7"; exon_number "12"; model_evidence "Supporting evidence includes similarity to: 100% coverage of the annotated genomic feature by RNAseq alignments, including 7 samples with support for all annotated introns";
NC_043003.1	Gnomon	exon	100619667	100619865	.	-	.	gene_id "LOC115214490"; db_xref "GeneID:115214490"; gbkey "misc_RNA"; gene "LOC115214490"; ID ""; gene_name "LOC115214490"; transcript_id "XR_005000177.1"; product "dual specificity protein phosphatase CDC14A, transcript variant X7"; exon_number "11"; model_evidence "Supporting evidence includes similarity to: 100% coverage of the annotated genomic feature by RNAseq alignments, including 7 samples with support for all annotated introns";
NC_043003.1	Gnomon	exon	100629298	100629436	.	-	.	gene_id "LOC115214490"; db_xref "GeneID:115214490"; gbkey "misc_RNA"; gene "LOC115214490"; ID ""; gene_name "LOC115214490"; transcript_id "XR_005000177.1"; product "dual specificity protein phosphatase CDC14A, transcript variant X7"; exon_number "10"; model_evidence "Supporting evidence includes similarity to: 100% coverage of the annotated genomic feature by RNAseq alignments, including 7 samples with support for all annotated introns";
NC_043003.1	Gnomon	exon	100632909	100633139	.	-	.	gene_id "LOC115214490"; db_xref "GeneID:115214490"; gbkey "misc_RNA"; gene "LOC115214490"; ID ""; gene_name "LOC115214490"; transcript_id "XR_005000177.1"; product "dual specificity protein phosphatase CDC14A, transcript variant X7"; exon_number "9"; model_evidence "Supporting evidence includes similarity to: 100% coverage of the annotated genomic feature by RNAseq alignments, including 7 samples with support for all annotated introns";
NC_043003.1	Gnomon	exon	100649825	100649956	.	-	.	gene_id "LOC115214490"; db_xref "GeneID:115214490"; gbkey "misc_RNA"; gene "LOC115214490"; ID ""; gene_name "LOC115214490"; transcript_id "XR_005000177.1"; product "dual specificity protein phosphatase CDC14A, transcript variant X7"; exon_number "8"; model_evidence "Supporting evidence includes similarity to: 100% coverage of the annotated genomic feature by RNAseq alignments, including 7 samples with support for all annotated introns";
NC_043003.1	Gnomon	exon	100669197	100669284	.	-	.	gene_id "LOC115214490"; db_xref "GeneID:115214490"; gbkey "misc_RNA"; gene "LOC115214490"; ID ""; gene_name "LOC115214490"; transcript_id "XR_005000177.1"; product "dual specificity protein phosphatase CDC14A, transcript variant X7"; exon_number "7"; model_evidence "Supporting evidence includes similarity to: 100% coverage of the annotated genomic feature by RNAseq alignments, including 7 samples with support for all annotated introns";
NC_043003.1	Gnomon	exon	100672629	100672691	.	-	.	gene_id "LOC115214490"; db_xref "GeneID:115214490"; gbkey "misc_RNA"; gene "LOC115214490"; ID ""; gene_name "LOC115214490"; transcript_id "XR_005000177.1"; product "dual specificity protein phosphatase CDC14A, transcript variant X7"; exon_number "6"; model_evidence "Supporting evidence includes similarity to: 100% coverage of the annotated genomic feature by RNAseq alignments, including 7 samples with support for all annotated introns";
NC_043003.1	Gnomon	exon	100675354	100675420	.	-	.	gene_id "LOC115214490"; db_xref "GeneID:115214490"; gbkey "misc_RNA"; gene "LOC115214490"; ID ""; gene_name "LOC115214490"; transcript_id "XR_005000177.1"; product "dual specificity protein phosphatase CDC14A, transcript variant X7"; exon_number "5"; model_evidence "Supporting evidence includes similarity to: 100% coverage of the annotated genomic feature by RNAseq alignments, including 7 samples with support for all annotated introns";
NC_043003.1	Gnomon	exon	100684114	100684196	.	-	.	gene_id "LOC115214490"; db_xref "GeneID:115214490"; gbkey "misc_RNA"; gene "LOC115214490"; ID ""; gene_name "LOC115214490"; transcript_id "XR_005000177.1"; product "dual specificity protein phosphatase CDC14A, transcript variant X7"; exon_number "4"; model_evidence "Supporting evidence includes similarity to: 100% coverage of the annotated genomic feature by RNAseq alignments, including 7 samples with support for all annotated introns";
NC_043003.1	Gnomon	exon	100690054	100690146	.	-	.	gene_id "LOC115214490"; db_xref "GeneID:115214490"; gbkey "misc_RNA"; gene "LOC115214490"; ID ""; gene_name "LOC115214490"; transcript_id "XR_005000177.1"; product "dual specificity protein phosphatase CDC14A, transcript variant X7"; exon_number "3"; model_evidence "Supporting evidence includes similarity to: 100% coverage of the annotated genomic feature by RNAseq alignments, including 7 samples with support for all annotated introns";
NC_043003.1	Gnomon	exon	100757502	100757577	.	-	.	gene_id "LOC115214490"; db_xref "GeneID:115214490"; gbkey "misc_RNA"; gene "LOC115214490"; ID ""; gene_name "LOC115214490"; transcript_id "XR_005000177.1"; product "dual specificity protein phosphatase CDC14A, transcript variant X7"; exon_number "2"; model_evidence "Supporting evidence includes similarity to: 100% coverage of the annotated genomic feature by RNAseq alignments, including 7 samples with support for all annotated introns";
NC_043003.1	Gnomon	exon	100782758	100782896	.	-	.	gene_id "LOC115214490"; db_xref "GeneID:115214490"; gbkey "misc_RNA"; gene "LOC115214490"; ID ""; gene_name "LOC115214490"; transcript_id "XR_005000177.1"; product "dual specificity protein phosphatase CDC14A, transcript variant X7"; exon_number "1"; model_evidence "Supporting evidence includes similarity to: 100% coverage of the annotated genomic feature by RNAseq alignments, including 7 samples with support for all annotated introns";
NC_043003.1	Gnomon	transcript	100490214	100782896	.	-	.	gene_id "LOC115214490"; ID "XR_005000178.1"; gene_name "LOC115214490"; transcript_id "XR_005000178.1";
NC_043003.1	Gnomon	exon	100490214	100492900	.	-	.	gene_id "LOC115214490"; db_xref "GeneID:115214490"; gbkey "misc_RNA"; gene "LOC115214490"; ID ""; gene_name "LOC115214490"; transcript_id "XR_005000178.1"; product "dual specificity protein phosphatase CDC14A, transcript variant X9"; exon_number "17"; model_evidence "Supporting evidence includes similarity to: 100% coverage of the annotated genomic feature by RNAseq alignments, including 1 sample with support for all annotated introns";
NC_043003.1	Gnomon	exon	100498410	100498509	.	-	.	gene_id "LOC115214490"; db_xref "GeneID:115214490"; gbkey "misc_RNA"; gene "LOC115214490"; ID ""; gene_name "LOC115214490"; transcript_id "XR_005000178.1"; product "dual specificity protein phosphatase CDC14A, transcript variant X9"; exon_number "16"; model_evidence "Supporting evidence includes similarity to: 100% coverage of the annotated genomic feature by RNAseq alignments, including 1 sample with support for all annotated introns";
NC_043003.1	Gnomon	exon	100528573	100528702	.	-	.	gene_id "LOC115214490"; db_xref "GeneID:115214490"; gbkey "misc_RNA"; gene "LOC115214490"; ID ""; gene_name "LOC115214490"; transcript_id "XR_005000178.1"; product "dual specificity protein phosphatase CDC14A, transcript variant X9"; exon_number "15"; model_evidence "Supporting evidence includes similarity to: 100% coverage of the annotated genomic feature by RNAseq alignments, including 1 sample with support for all annotated introns";
NC_043003.1	Gnomon	exon	100591170	100591190	.	-	.	gene_id "LOC115214490"; db_xref "GeneID:115214490"; gbkey "misc_RNA"; gene "LOC115214490"; ID ""; gene_name "LOC115214490"; transcript_id "XR_005000178.1"; product "dual specificity protein phosphatase CDC14A, transcript variant X9"; exon_number "14"; model_evidence "Supporting evidence includes similarity to: 100% coverage of the annotated genomic feature by RNAseq alignments, including 1 sample with support for all annotated introns";
NC_043003.1	Gnomon	exon	100616929	100617150	.	-	.	gene_id "LOC115214490"; db_xref "GeneID:115214490"; gbkey "misc_RNA"; gene "LOC115214490"; ID ""; gene_name "LOC115214490"; transcript_id "XR_005000178.1"; product "dual specificity protein phosphatase CDC14A, transcript variant X9"; exon_number "13"; model_evidence "Supporting evidence includes similarity to: 100% coverage of the annotated genomic feature by RNAseq alignments, including 1 sample with support for all annotated introns";
NC_043003.1	Gnomon	exon	100617679	100617785	.	-	.	gene_id "LOC115214490"; db_xref "GeneID:115214490"; gbkey "misc_RNA"; gene "LOC115214490"; ID ""; gene_name "LOC115214490"; transcript_id "XR_005000178.1"; product "dual specificity protein phosphatase CDC14A, transcript variant X9"; exon_number "12"; model_evidence "Supporting evidence includes similarity to: 100% coverage of the annotated genomic feature by RNAseq alignments, including 1 sample with support for all annotated introns";
NC_043003.1	Gnomon	exon	100619667	100619865	.	-	.	gene_id "LOC115214490"; db_xref "GeneID:115214490"; gbkey "misc_RNA"; gene "LOC115214490"; ID ""; gene_name "LOC115214490"; transcript_id "XR_005000178.1"; product "dual specificity protein phosphatase CDC14A, transcript variant X9"; exon_number "11"; model_evidence "Supporting evidence includes similarity to: 100% coverage of the annotated genomic feature by RNAseq alignments, including 1 sample with support for all annotated introns";
NC_043003.1	Gnomon	exon	100629298	100629436	.	-	.	gene_id "LOC115214490"; db_xref "GeneID:115214490"; gbkey "misc_RNA"; gene "LOC115214490"; ID ""; gene_name "LOC115214490"; transcript_id "XR_005000178.1"; product "dual specificity protein phosphatase CDC14A, transcript variant X9"; exon_number "10"; model_evidence "Supporting evidence includes similarity to: 100% coverage of the annotated genomic feature by RNAseq alignments, including 1 sample with support for all annotated introns";
NC_043003.1	Gnomon	exon	100632909	100633139	.	-	.	gene_id "LOC115214490"; db_xref "GeneID:115214490"; gbkey "misc_RNA"; gene "LOC115214490"; ID ""; gene_name "LOC115214490"; transcript_id "XR_005000178.1"; product "dual specificity protein phosphatase CDC14A, transcript variant X9"; exon_number "9"; model_evidence "Supporting evidence includes similarity to: 100% coverage of the annotated genomic feature by RNAseq alignments, including 1 sample with support for all annotated introns";
NC_043003.1	Gnomon	exon	100649825	100649956	.	-	.	gene_id "LOC115214490"; db_xref "GeneID:115214490"; gbkey "misc_RNA"; gene "LOC115214490"; ID ""; gene_name "LOC115214490"; transcript_id "XR_005000178.1"; product "dual specificity protein phosphatase CDC14A, transcript variant X9"; exon_number "8"; model_evidence "Supporting evidence includes similarity to: 100% coverage of the annotated genomic feature by RNAseq alignments, including 1 sample with support for all annotated introns";
NC_043003.1	Gnomon	exon	100669197	100669284	.	-	.	gene_id "LOC115214490"; db_xref "GeneID:115214490"; gbkey "misc_RNA"; gene "LOC115214490"; ID ""; gene_name "LOC115214490"; transcript_id "XR_005000178.1"; product "dual specificity protein phosphatase CDC14A, transcript variant X9"; exon_number "7"; model_evidence "Supporting evidence includes similarity to: 100% coverage of the annotated genomic feature by RNAseq alignments, including 1 sample with support for all annotated introns";
NC_043003.1	Gnomon	exon	100672629	100672691	.	-	.	gene_id "LOC115214490"; db_xref "GeneID:115214490"; gbkey "misc_RNA"; gene "LOC115214490"; ID ""; gene_name "LOC115214490"; transcript_id "XR_005000178.1"; product "dual specificity protein phosphatase CDC14A, transcript variant X9"; exon_number "6"; model_evidence "Supporting evidence includes similarity to: 100% coverage of the annotated genomic feature by RNAseq alignments, including 1 sample with support for all annotated introns";
NC_043003.1	Gnomon	exon	100675354	100675420	.	-	.	gene_id "LOC115214490"; db_xref "GeneID:115214490"; gbkey "misc_RNA"; gene "LOC115214490"; ID ""; gene_name "LOC115214490"; transcript_id "XR_005000178.1"; product "dual specificity protein phosphatase CDC14A, transcript variant X9"; exon_number "5"; model_evidence "Supporting evidence includes similarity to: 100% coverage of the annotated genomic feature by RNAseq alignments, including 1 sample with support for all annotated introns";
NC_043003.1	Gnomon	exon	100684114	100684196	.	-	.	gene_id "LOC115214490"; db_xref "GeneID:115214490"; gbkey "misc_RNA"; gene "LOC115214490"; ID ""; gene_name "LOC115214490"; transcript_id "XR_005000178.1"; product "dual specificity protein phosphatase CDC14A, transcript variant X9"; exon_number "4"; model_evidence "Supporting evidence includes similarity to: 100% coverage of the annotated genomic feature by RNAseq alignments, including 1 sample with support for all annotated introns";
NC_043003.1	Gnomon	exon	100690054	100690146	.	-	.	gene_id "LOC115214490"; db_xref "GeneID:115214490"; gbkey "misc_RNA"; gene "LOC115214490"; ID ""; gene_name "LOC115214490"; transcript_id "XR_005000178.1"; product "dual specificity protein phosphatase CDC14A, transcript variant X9"; exon_number "3"; model_evidence "Supporting evidence includes similarity to: 100% coverage of the annotated genomic feature by RNAseq alignments, including 1 sample with support for all annotated introns";
NC_043003.1	Gnomon	exon	100757502	100757577	.	-	.	gene_id "LOC115214490"; db_xref "GeneID:115214490"; gbkey "misc_RNA"; gene "LOC115214490"; ID ""; gene_name "LOC115214490"; transcript_id "XR_005000178.1"; product "dual specificity protein phosphatase CDC14A, transcript variant X9"; exon_number "2"; model_evidence "Supporting evidence includes similarity to: 100% coverage of the annotated genomic feature by RNAseq alignments, including 1 sample with support for all annotated introns";
NC_043003.1	Gnomon	exon	100782758	100782896	.	-	.	gene_id "LOC115214490"; db_xref "GeneID:115214490"; gbkey "misc_RNA"; gene "LOC115214490"; ID ""; gene_name "LOC115214490"; transcript_id "XR_005000178.1"; product "dual specificity protein phosphatase CDC14A, transcript variant X9"; exon_number "1"; model_evidence "Supporting evidence includes similarity to: 100% coverage of the annotated genomic feature by RNAseq alignments, including 1 sample with support for all annotated introns";
NC_043003.1	Gnomon	transcript	100490214	100782896	.	-	.	gene_id "LOC115214490"; ID "XR_005000179.1"; gene_name "LOC115214490"; transcript_id "XR_005000179.1";
NC_043003.1	Gnomon	exon	100490214	100492900	.	-	.	gene_id "LOC115214490"; db_xref "GeneID:115214490"; gbkey "misc_RNA"; gene "LOC115214490"; ID ""; gene_name "LOC115214490"; transcript_id "XR_005000179.1"; product "dual specificity protein phosphatase CDC14A, transcript variant X11"; exon_number "16"; model_evidence "Supporting evidence includes similarity to: 100% coverage of the annotated genomic feature by RNAseq alignments, including 2 samples with support for all annotated introns";
NC_043003.1	Gnomon	exon	100498410	100498509	.	-	.	gene_id "LOC115214490"; db_xref "GeneID:115214490"; gbkey "misc_RNA"; gene "LOC115214490"; ID ""; gene_name "LOC115214490"; transcript_id "XR_005000179.1"; product "dual specificity protein phosphatase CDC14A, transcript variant X11"; exon_number "15"; model_evidence "Supporting evidence includes similarity to: 100% coverage of the annotated genomic feature by RNAseq alignments, including 2 samples with support for all annotated introns";
NC_043003.1	Gnomon	exon	100528573	100528702	.	-	.	gene_id "LOC115214490"; db_xref "GeneID:115214490"; gbkey "misc_RNA"; gene "LOC115214490"; ID ""; gene_name "LOC115214490"; transcript_id "XR_005000179.1"; product "dual specificity protein phosphatase CDC14A, transcript variant X11"; exon_number "14"; model_evidence "Supporting evidence includes similarity to: 100% coverage of the annotated genomic feature by RNAseq alignments, including 2 samples with support for all annotated introns";
NC_043003.1	Gnomon	exon	100616929	100617150	.	-	.	gene_id "LOC115214490"; db_xref "GeneID:115214490"; gbkey "misc_RNA"; gene "LOC115214490"; ID ""; gene_name "LOC115214490"; transcript_id "XR_005000179.1"; product "dual specificity protein phosphatase CDC14A, transcript variant X11"; exon_number "13"; model_evidence "Supporting evidence includes similarity to: 100% coverage of the annotated genomic feature by RNAseq alignments, including 2 samples with support for all annotated introns";
NC_043003.1	Gnomon	exon	100617679	100617785	.	-	.	gene_id "LOC115214490"; db_xref "GeneID:115214490"; gbkey "misc_RNA"; gene "LOC115214490"; ID ""; gene_name "LOC115214490"; transcript_id "XR_005000179.1"; product "dual specificity protein phosphatase CDC14A, transcript variant X11"; exon_number "12"; model_evidence "Supporting evidence includes similarity to: 100% coverage of the annotated genomic feature by RNAseq alignments, including 2 samples with support for all annotated introns";
NC_043003.1	Gnomon	exon	100619667	100619865	.	-	.	gene_id "LOC115214490"; db_xref "GeneID:115214490"; gbkey "misc_RNA"; gene "LOC115214490"; ID ""; gene_name "LOC115214490"; transcript_id "XR_005000179.1"; product "dual specificity protein phosphatase CDC14A, transcript variant X11"; exon_number "11"; model_evidence "Supporting evidence includes similarity to: 100% coverage of the annotated genomic feature by RNAseq alignments, including 2 samples with support for all annotated introns";
NC_043003.1	Gnomon	exon	100629298	100629436	.	-	.	gene_id "LOC115214490"; db_xref "GeneID:115214490"; gbkey "misc_RNA"; gene "LOC115214490"; ID ""; gene_name "LOC115214490"; transcript_id "XR_005000179.1"; product "dual specificity protein phosphatase CDC14A, transcript variant X11"; exon_number "10"; model_evidence "Supporting evidence includes similarity to: 100% coverage of the annotated genomic feature by RNAseq alignments, including 2 samples with support for all annotated introns";
NC_043003.1	Gnomon	exon	100632909	100633139	.	-	.	gene_id "LOC115214490"; db_xref "GeneID:115214490"; gbkey "misc_RNA"; gene "LOC115214490"; ID ""; gene_name "LOC115214490"; transcript_id "XR_005000179.1"; product "dual specificity protein phosphatase CDC14A, transcript variant X11"; exon_number "9"; model_evidence "Supporting evidence includes similarity to: 100% coverage of the annotated genomic feature by RNAseq alignments, including 2 samples with support for all annotated introns";
NC_043003.1	Gnomon	exon	100649825	100649956	.	-	.	gene_id "LOC115214490"; db_xref "GeneID:115214490"; gbkey "misc_RNA"; gene "LOC115214490"; ID ""; gene_name "LOC115214490"; transcript_id "XR_005000179.1"; product "dual specificity protein phosphatase CDC14A, transcript variant X11"; exon_number "8"; model_evidence "Supporting evidence includes similarity to: 100% coverage of the annotated genomic feature by RNAseq alignments, including 2 samples with support for all annotated introns";
NC_043003.1	Gnomon	exon	100669197	100669284	.	-	.	gene_id "LOC115214490"; db_xref "GeneID:115214490"; gbkey "misc_RNA"; gene "LOC115214490"; ID ""; gene_name "LOC115214490"; transcript_id "XR_005000179.1"; product "dual specificity protein phosphatase CDC14A, transcript variant X11"; exon_number "7"; model_evidence "Supporting evidence includes similarity to: 100% coverage of the annotated genomic feature by RNAseq alignments, including 2 samples with support for all annotated introns";
NC_043003.1	Gnomon	exon	100672629	100672691	.	-	.	gene_id "LOC115214490"; db_xref "GeneID:115214490"; gbkey "misc_RNA"; gene "LOC115214490"; ID ""; gene_name "LOC115214490"; transcript_id "XR_005000179.1"; product "dual specificity protein phosphatase CDC14A, transcript variant X11"; exon_number "6"; model_evidence "Supporting evidence includes similarity to: 100% coverage of the annotated genomic feature by RNAseq alignments, including 2 samples with support for all annotated introns";
NC_043003.1	Gnomon	exon	100675354	100675420	.	-	.	gene_id "LOC115214490"; db_xref "GeneID:115214490"; gbkey "misc_RNA"; gene "LOC115214490"; ID ""; gene_name "LOC115214490"; transcript_id "XR_005000179.1"; product "dual specificity protein phosphatase CDC14A, transcript variant X11"; exon_number "5"; model_evidence "Supporting evidence includes similarity to: 100% coverage of the annotated genomic feature by RNAseq alignments, including 2 samples with support for all annotated introns";
NC_043003.1	Gnomon	exon	100684114	100684196	.	-	.	gene_id "LOC115214490"; db_xref "GeneID:115214490"; gbkey "misc_RNA"; gene "LOC115214490"; ID ""; gene_name "LOC115214490"; transcript_id "XR_005000179.1"; product "dual specificity protein phosphatase CDC14A, transcript variant X11"; exon_number "4"; model_evidence "Supporting evidence includes similarity to: 100% coverage of the annotated genomic feature by RNAseq alignments, including 2 samples with support for all annotated introns";
NC_043003.1	Gnomon	exon	100690054	100690146	.	-	.	gene_id "LOC115214490"; db_xref "GeneID:115214490"; gbkey "misc_RNA"; gene "LOC115214490"; ID ""; gene_name "LOC115214490"; transcript_id "XR_005000179.1"; product "dual specificity protein phosphatase CDC14A, transcript variant X11"; exon_number "3"; model_evidence "Supporting evidence includes similarity to: 100% coverage of the annotated genomic feature by RNAseq alignments, including 2 samples with support for all annotated introns";
NC_043003.1	Gnomon	exon	100757502	100757577	.	-	.	gene_id "LOC115214490"; db_xref "GeneID:115214490"; gbkey "misc_RNA"; gene "LOC115214490"; ID ""; gene_name "LOC115214490"; transcript_id "XR_005000179.1"; product "dual specificity protein phosphatase CDC14A, transcript variant X11"; exon_number "2"; model_evidence "Supporting evidence includes similarity to: 100% coverage of the annotated genomic feature by RNAseq alignments, including 2 samples with support for all annotated introns";
NC_043003.1	Gnomon	exon	100782758	100782896	.	-	.	gene_id "LOC115214490"; db_xref "GeneID:115214490"; gbkey "misc_RNA"; gene "LOC115214490"; ID ""; gene_name "LOC115214490"; transcript_id "XR_005000179.1"; product "dual specificity protein phosphatase CDC14A, transcript variant X11"; exon_number "1"; model_evidence "Supporting evidence includes similarity to: 100% coverage of the annotated genomic feature by RNAseq alignments, including 2 samples with support for all annotated introns";
NC_043003.1	Gnomon	transcript	100490214	100782896	.	-	.	gene_id "LOC115214490"; ID "XR_005000181.1"; gene_name "LOC115214490"; transcript_id "XR_005000181.1";
NC_043003.1	Gnomon	exon	100490214	100492900	.	-	.	gene_id "LOC115214490"; db_xref "GeneID:115214490"; gbkey "misc_RNA"; gene "LOC115214490"; ID ""; gene_name "LOC115214490"; transcript_id "XR_005000181.1"; product "dual specificity protein phosphatase CDC14A, transcript variant X18"; exon_number "15"; model_evidence "Supporting evidence includes similarity to: 100% coverage of the annotated genomic feature by RNAseq alignments, including 8 samples with support for all annotated introns";
NC_043003.1	Gnomon	exon	100498410	100498509	.	-	.	gene_id "LOC115214490"; db_xref "GeneID:115214490"; gbkey "misc_RNA"; gene "LOC115214490"; ID ""; gene_name "LOC115214490"; transcript_id "XR_005000181.1"; product "dual specificity protein phosphatase CDC14A, transcript variant X18"; exon_number "14"; model_evidence "Supporting evidence includes similarity to: 100% coverage of the annotated genomic feature by RNAseq alignments, including 8 samples with support for all annotated introns";
NC_043003.1	Gnomon	exon	100528573	100528741	.	-	.	gene_id "LOC115214490"; db_xref "GeneID:115214490"; gbkey "misc_RNA"; gene "LOC115214490"; ID ""; gene_name "LOC115214490"; transcript_id "XR_005000181.1"; product "dual specificity protein phosphatase CDC14A, transcript variant X18"; exon_number "13"; model_evidence "Supporting evidence includes similarity to: 100% coverage of the annotated genomic feature by RNAseq alignments, including 8 samples with support for all annotated introns";
NC_043003.1	Gnomon	exon	100617679	100617785	.	-	.	gene_id "LOC115214490"; db_xref "GeneID:115214490"; gbkey "misc_RNA"; gene "LOC115214490"; ID ""; gene_name "LOC115214490"; transcript_id "XR_005000181.1"; product "dual specificity protein phosphatase CDC14A, transcript variant X18"; exon_number "12"; model_evidence "Supporting evidence includes similarity to: 100% coverage of the annotated genomic feature by RNAseq alignments, including 8 samples with support for all annotated introns";
NC_043003.1	Gnomon	exon	100619667	100619865	.	-	.	gene_id "LOC115214490"; db_xref "GeneID:115214490"; gbkey "misc_RNA"; gene "LOC115214490"; ID ""; gene_name "LOC115214490"; transcript_id "XR_005000181.1"; product "dual specificity protein phosphatase CDC14A, transcript variant X18"; exon_number "11"; model_evidence "Supporting evidence includes similarity to: 100% coverage of the annotated genomic feature by RNAseq alignments, including 8 samples with support for all annotated introns";
NC_043003.1	Gnomon	exon	100629298	100629436	.	-	.	gene_id "LOC115214490"; db_xref "GeneID:115214490"; gbkey "misc_RNA"; gene "LOC115214490"; ID ""; gene_name "LOC115214490"; transcript_id "XR_005000181.1"; product "dual specificity protein phosphatase CDC14A, transcript variant X18"; exon_number "10"; model_evidence "Supporting evidence includes similarity to: 100% coverage of the annotated genomic feature by RNAseq alignments, including 8 samples with support for all annotated introns";
NC_043003.1	Gnomon	exon	100632909	100633139	.	-	.	gene_id "LOC115214490"; db_xref "GeneID:115214490"; gbkey "misc_RNA"; gene "LOC115214490"; ID ""; gene_name "LOC115214490"; transcript_id "XR_005000181.1"; product "dual specificity protein phosphatase CDC14A, transcript variant X18"; exon_number "9"; model_evidence "Supporting evidence includes similarity to: 100% coverage of the annotated genomic feature by RNAseq alignments, including 8 samples with support for all annotated introns";
NC_043003.1	Gnomon	exon	100649825	100649956	.	-	.	gene_id "LOC115214490"; db_xref "GeneID:115214490"; gbkey "misc_RNA"; gene "LOC115214490"; ID ""; gene_name "LOC115214490"; transcript_id "XR_005000181.1"; product "dual specificity protein phosphatase CDC14A, transcript variant X18"; exon_number "8"; model_evidence "Supporting evidence includes similarity to: 100% coverage of the annotated genomic feature by RNAseq alignments, including 8 samples with support for all annotated introns";
NC_043003.1	Gnomon	exon	100669197	100669284	.	-	.	gene_id "LOC115214490"; db_xref "GeneID:115214490"; gbkey "misc_RNA"; gene "LOC115214490"; ID ""; gene_name "LOC115214490"; transcript_id "XR_005000181.1"; product "dual specificity protein phosphatase CDC14A, transcript variant X18"; exon_number "7"; model_evidence "Supporting evidence includes similarity to: 100% coverage of the annotated genomic feature by RNAseq alignments, including 8 samples with support for all annotated introns";
NC_043003.1	Gnomon	exon	100672629	100672691	.	-	.	gene_id "LOC115214490"; db_xref "GeneID:115214490"; gbkey "misc_RNA"; gene "LOC115214490"; ID ""; gene_name "LOC115214490"; transcript_id "XR_005000181.1"; product "dual specificity protein phosphatase CDC14A, transcript variant X18"; exon_number "6"; model_evidence "Supporting evidence includes similarity to: 100% coverage of the annotated genomic feature by RNAseq alignments, including 8 samples with support for all annotated introns";
NC_043003.1	Gnomon	exon	100675354	100675420	.	-	.	gene_id "LOC115214490"; db_xref "GeneID:115214490"; gbkey "misc_RNA"; gene "LOC115214490"; ID ""; gene_name "LOC115214490"; transcript_id "XR_005000181.1"; product "dual specificity protein phosphatase CDC14A, transcript variant X18"; exon_number "5"; model_evidence "Supporting evidence includes similarity to: 100% coverage of the annotated genomic feature by RNAseq alignments, including 8 samples with support for all annotated introns";
NC_043003.1	Gnomon	exon	100684114	100684196	.	-	.	gene_id "LOC115214490"; db_xref "GeneID:115214490"; gbkey "misc_RNA"; gene "LOC115214490"; ID ""; gene_name "LOC115214490"; transcript_id "XR_005000181.1"; product "dual specificity protein phosphatase CDC14A, transcript variant X18"; exon_number "4"; model_evidence "Supporting evidence includes similarity to: 100% coverage of the annotated genomic feature by RNAseq alignments, including 8 samples with support for all annotated introns";
NC_043003.1	Gnomon	exon	100690054	100690146	.	-	.	gene_id "LOC115214490"; db_xref "GeneID:115214490"; gbkey "misc_RNA"; gene "LOC115214490"; ID ""; gene_name "LOC115214490"; transcript_id "XR_005000181.1"; product "dual specificity protein phosphatase CDC14A, transcript variant X18"; exon_number "3"; model_evidence "Supporting evidence includes similarity to: 100% coverage of the annotated genomic feature by RNAseq alignments, including 8 samples with support for all annotated introns";
NC_043003.1	Gnomon	exon	100757502	100757577	.	-	.	gene_id "LOC115214490"; db_xref "GeneID:115214490"; gbkey "misc_RNA"; gene "LOC115214490"; ID ""; gene_name "LOC115214490"; transcript_id "XR_005000181.1"; product "dual specificity protein phosphatase CDC14A, transcript variant X18"; exon_number "2"; model_evidence "Supporting evidence includes similarity to: 100% coverage of the annotated genomic feature by RNAseq alignments, including 8 samples with support for all annotated introns";
NC_043003.1	Gnomon	exon	100782758	100782896	.	-	.	gene_id "LOC115214490"; db_xref "GeneID:115214490"; gbkey "misc_RNA"; gene "LOC115214490"; ID ""; gene_name "LOC115214490"; transcript_id "XR_005000181.1"; product "dual specificity protein phosphatase CDC14A, transcript variant X18"; exon_number "1"; model_evidence "Supporting evidence includes similarity to: 100% coverage of the annotated genomic feature by RNAseq alignments, including 8 samples with support for all annotated introns";
NC_043003.1	Gnomon	transcript	100490214	100782896	.	-	.	gene_id "LOC115214490"; ID "XR_005000182.1"; gene_name "LOC115214490"; transcript_id "XR_005000182.1";
NC_043003.1	Gnomon	exon	100490214	100492900	.	-	.	gene_id "LOC115214490"; db_xref "GeneID:115214490"; gbkey "misc_RNA"; gene "LOC115214490"; ID ""; gene_name "LOC115214490"; transcript_id "XR_005000182.1"; product "dual specificity protein phosphatase CDC14A, transcript variant X19"; exon_number "15"; model_evidence "Supporting evidence includes similarity to: 100% coverage of the annotated genomic feature by RNAseq alignments, including 4 samples with support for all annotated introns";
NC_043003.1	Gnomon	exon	100498410	100498509	.	-	.	gene_id "LOC115214490"; db_xref "GeneID:115214490"; gbkey "misc_RNA"; gene "LOC115214490"; ID ""; gene_name "LOC115214490"; transcript_id "XR_005000182.1"; product "dual specificity protein phosphatase CDC14A, transcript variant X19"; exon_number "14"; model_evidence "Supporting evidence includes similarity to: 100% coverage of the annotated genomic feature by RNAseq alignments, including 4 samples with support for all annotated introns";
NC_043003.1	Gnomon	exon	100528573	100528702	.	-	.	gene_id "LOC115214490"; db_xref "GeneID:115214490"; gbkey "misc_RNA"; gene "LOC115214490"; ID ""; gene_name "LOC115214490"; transcript_id "XR_005000182.1"; product "dual specificity protein phosphatase CDC14A, transcript variant X19"; exon_number "13"; model_evidence "Supporting evidence includes similarity to: 100% coverage of the annotated genomic feature by RNAseq alignments, including 4 samples with support for all annotated introns";
NC_043003.1	Gnomon	exon	100617679	100617785	.	-	.	gene_id "LOC115214490"; db_xref "GeneID:115214490"; gbkey "misc_RNA"; gene "LOC115214490"; ID ""; gene_name "LOC115214490"; transcript_id "XR_005000182.1"; product "dual specificity protein phosphatase CDC14A, transcript variant X19"; exon_number "12"; model_evidence "Supporting evidence includes similarity to: 100% coverage of the annotated genomic feature by RNAseq alignments, including 4 samples with support for all annotated introns";
NC_043003.1	Gnomon	exon	100619667	100619865	.	-	.	gene_id "LOC115214490"; db_xref "GeneID:115214490"; gbkey "misc_RNA"; gene "LOC115214490"; ID ""; gene_name "LOC115214490"; transcript_id "XR_005000182.1"; product "dual specificity protein phosphatase CDC14A, transcript variant X19"; exon_number "11"; model_evidence "Supporting evidence includes similarity to: 100% coverage of the annotated genomic feature by RNAseq alignments, including 4 samples with support for all annotated introns";
NC_043003.1	Gnomon	exon	100629298	100629436	.	-	.	gene_id "LOC115214490"; db_xref "GeneID:115214490"; gbkey "misc_RNA"; gene "LOC115214490"; ID ""; gene_name "LOC115214490"; transcript_id "XR_005000182.1"; product "dual specificity protein phosphatase CDC14A, transcript variant X19"; exon_number "10"; model_evidence "Supporting evidence includes similarity to: 100% coverage of the annotated genomic feature by RNAseq alignments, including 4 samples with support for all annotated introns";
NC_043003.1	Gnomon	exon	100632909	100633139	.	-	.	gene_id "LOC115214490"; db_xref "GeneID:115214490"; gbkey "misc_RNA"; gene "LOC115214490"; ID ""; gene_name "LOC115214490"; transcript_id "XR_005000182.1"; product "dual specificity protein phosphatase CDC14A, transcript variant X19"; exon_number "9"; model_evidence "Supporting evidence includes similarity to: 100% coverage of the annotated genomic feature by RNAseq alignments, including 4 samples with support for all annotated introns";
NC_043003.1	Gnomon	exon	100649825	100649956	.	-	.	gene_id "LOC115214490"; db_xref "GeneID:115214490"; gbkey "misc_RNA"; gene "LOC115214490"; ID ""; gene_name "LOC115214490"; transcript_id "XR_005000182.1"; product "dual specificity protein phosphatase CDC14A, transcript variant X19"; exon_number "8"; model_evidence "Supporting evidence includes similarity to: 100% coverage of the annotated genomic feature by RNAseq alignments, including 4 samples with support for all annotated introns";
NC_043003.1	Gnomon	exon	100669197	100669284	.	-	.	gene_id "LOC115214490"; db_xref "GeneID:115214490"; gbkey "misc_RNA"; gene "LOC115214490"; ID ""; gene_name "LOC115214490"; transcript_id "XR_005000182.1"; product "dual specificity protein phosphatase CDC14A, transcript variant X19"; exon_number "7"; model_evidence "Supporting evidence includes similarity to: 100% coverage of the annotated genomic feature by RNAseq alignments, including 4 samples with support for all annotated introns";
NC_043003.1	Gnomon	exon	100672629	100672691	.	-	.	gene_id "LOC115214490"; db_xref "GeneID:115214490"; gbkey "misc_RNA"; gene "LOC115214490"; ID ""; gene_name "LOC115214490"; transcript_id "XR_005000182.1"; product "dual specificity protein phosphatase CDC14A, transcript variant X19"; exon_number "6"; model_evidence "Supporting evidence includes similarity to: 100% coverage of the annotated genomic feature by RNAseq alignments, including 4 samples with support for all annotated introns";
NC_043003.1	Gnomon	exon	100675354	100675420	.	-	.	gene_id "LOC115214490"; db_xref "GeneID:115214490"; gbkey "misc_RNA"; gene "LOC115214490"; ID ""; gene_name "LOC115214490"; transcript_id "XR_005000182.1"; product "dual specificity protein phosphatase CDC14A, transcript variant X19"; exon_number "5"; model_evidence "Supporting evidence includes similarity to: 100% coverage of the annotated genomic feature by RNAseq alignments, including 4 samples with support for all annotated introns";
NC_043003.1	Gnomon	exon	100684114	100684196	.	-	.	gene_id "LOC115214490"; db_xref "GeneID:115214490"; gbkey "misc_RNA"; gene "LOC115214490"; ID ""; gene_name "LOC115214490"; transcript_id "XR_005000182.1"; product "dual specificity protein phosphatase CDC14A, transcript variant X19"; exon_number "4"; model_evidence "Supporting evidence includes similarity to: 100% coverage of the annotated genomic feature by RNAseq alignments, including 4 samples with support for all annotated introns";
NC_043003.1	Gnomon	exon	100690054	100690146	.	-	.	gene_id "LOC115214490"; db_xref "GeneID:115214490"; gbkey "misc_RNA"; gene "LOC115214490"; ID ""; gene_name "LOC115214490"; transcript_id "XR_005000182.1"; product "dual specificity protein phosphatase CDC14A, transcript variant X19"; exon_number "3"; model_evidence "Supporting evidence includes similarity to: 100% coverage of the annotated genomic feature by RNAseq alignments, including 4 samples with support for all annotated introns";
NC_043003.1	Gnomon	exon	100757502	100757577	.	-	.	gene_id "LOC115214490"; db_xref "GeneID:115214490"; gbkey "misc_RNA"; gene "LOC115214490"; ID ""; gene_name "LOC115214490"; transcript_id "XR_005000182.1"; product "dual specificity protein phosphatase CDC14A, transcript variant X19"; exon_number "2"; model_evidence "Supporting evidence includes similarity to: 100% coverage of the annotated genomic feature by RNAseq alignments, including 4 samples with support for all annotated introns";
NC_043003.1	Gnomon	exon	100782758	100782896	.	-	.	gene_id "LOC115214490"; db_xref "GeneID:115214490"; gbkey "misc_RNA"; gene "LOC115214490"; ID ""; gene_name "LOC115214490"; transcript_id "XR_005000182.1"; product "dual specificity protein phosphatase CDC14A, transcript variant X19"; exon_number "1"; model_evidence "Supporting evidence includes similarity to: 100% coverage of the annotated genomic feature by RNAseq alignments, including 4 samples with support for all annotated introns";
NC_043003.1	Gnomon	gene	100802631	100815724	.	-	.	gene_id "LOC115214491"; db_xref "GeneID:115214491"; gbkey "Gene"; gene "LOC115214491"; gene_biotype "protein_coding"; ID ""; gene_name "LOC115214491";
NC_043003.1	Gnomon~FLAMseq	transcript	100802631	100815724	.	-	.	gene_id "LOC115214491"; ID "XM_029783690.1"; gene_name "LOC115214491"; transcript_id "FLAMseq_ext~XM_029783690.1"; three_prime_ext "12218";
NC_043003.1	Gnomon~FLAMseq	exon	100814849	100815724	.	-	.	gene_id "LOC115214491"; db_xref "GeneID:115214491"; gbkey "mRNA"; gene "LOC115214491"; ID ""; gene_name "LOC115214491"; transcript_id "FLAMseq_ext~XM_029783690.1"; product "uncharacterized LOC115214491"; exon_number "1"; model_evidence "Supporting evidence includes similarity to: 3 Proteins";
NC_043003.1	Gnomon~FLAMseq	exon	100802631	100815724	.	-	.	gene_id "LOC115214491"; db_xref "GeneID:115214491"; gbkey "mRNA"; gene "LOC115214491"; ID ""; gene_name "LOC115214491"; transcript_id "FLAMseq_ext~XM_029783690.1"; product ""; exon_number "1"; model_evidence ""; three_prime_ext "12218";
NC_043003.1	Gnomon	transcript	100814849	100815724	.	-	.	gene_id "LOC115214491"; ID "XM_029783690.1"; gene_name "LOC115214491"; transcript_id "XM_029783690.1";
NC_043003.1	Gnomon	CDS	100814852	100815724	.	-	0	gene_id "LOC115214491"; db_xref "GeneID:115214491"; gbkey "CDS"; gene "LOC115214491"; ID ""; gene_name "LOC115214491"; transcript_id "XM_029783690.1"; product "uncharacterized protein LOC115214491"; protein_id "XP_029639550.1"; exon_number "1";
NC_043003.1	Gnomon	exon	100814849	100815724	.	-	.	gene_id "LOC115214491"; db_xref "GeneID:115214491"; gbkey "mRNA"; gene "LOC115214491"; ID ""; gene_name "LOC115214491"; transcript_id "XM_029783690.1"; product "uncharacterized LOC115214491"; exon_number "1"; model_evidence "Supporting evidence includes similarity to: 3 Proteins";
NC_043003.1	Gnomon	start_codon	100815722	100815724	.	-	0	gene_id "LOC115214491"; db_xref "GeneID:115214491"; gbkey "CDS"; gene "LOC115214491"; ID ""; gene_name "LOC115214491"; transcript_id "XM_029783690.1"; product "uncharacterized protein LOC115214491"; protein_id "XP_029639550.1"; exon_number "1";
NC_043003.1	Gnomon	stop_codon	100814849	100814851	.	-	0	gene_id "LOC115214491"; db_xref "GeneID:115214491"; gbkey "CDS"; gene "LOC115214491"; ID ""; gene_name "LOC115214491"; transcript_id "XM_029783690.1"; product "uncharacterized protein LOC115214491"; protein_id "XP_029639550.1"; exon_number "1";
NC_043003.1	Gnomon	gene	100827625	101115938	.	-	.	gene_id "LOC115214492"; db_xref "GeneID:115214492"; gbkey "Gene"; gene "LOC115214492"; gene_biotype "protein_coding"; ID ""; gene_name "LOC115214492";
NC_043003.1	PBRI	transcript	100827625	100956199	.	-	.	gene_id "LOC115214492"; ID ""; gene_name "LOC115214492"; transcript_id "G27592.1"; uniq_trans_id "G27592.1";
NC_043003.1	PBRI	exon	100827625	100827928	.	-	.	gene_id "LOC115214492"; ID ""; gene_name "LOC115214492"; transcript_id "G27592.1"; exon_number "14"; uniq_trans_id "G27592.1";
NC_043003.1	PBRI	exon	100830080	100830168	.	-	.	gene_id "LOC115214492"; ID ""; gene_name "LOC115214492"; transcript_id "G27592.1"; exon_number "13"; uniq_trans_id "G27592.1";
NC_043003.1	PBRI	exon	100832476	100832556	.	-	.	gene_id "LOC115214492"; ID ""; gene_name "LOC115214492"; transcript_id "G27592.1"; exon_number "12"; uniq_trans_id "G27592.1";
NC_043003.1	PBRI	exon	100843434	100843545	.	-	.	gene_id "LOC115214492"; ID ""; gene_name "LOC115214492"; transcript_id "G27592.1"; exon_number "11"; uniq_trans_id "G27592.1";
NC_043003.1	PBRI	exon	100844416	100844537	.	-	.	gene_id "LOC115214492"; ID ""; gene_name "LOC115214492"; transcript_id "G27592.1"; exon_number "10"; uniq_trans_id "G27592.1";
NC_043003.1	PBRI	exon	100852351	100852401	.	-	.	gene_id "LOC115214492"; ID ""; gene_name "LOC115214492"; transcript_id "G27592.1"; exon_number "9"; uniq_trans_id "G27592.1";
NC_043003.1	PBRI	exon	100863340	100863495	.	-	.	gene_id "LOC115214492"; ID ""; gene_name "LOC115214492"; transcript_id "G27592.1"; exon_number "8"; uniq_trans_id "G27592.1";
NC_043003.1	PBRI	exon	100885230	100885380	.	-	.	gene_id "LOC115214492"; ID ""; gene_name "LOC115214492"; transcript_id "G27592.1"; exon_number "7"; uniq_trans_id "G27592.1";
NC_043003.1	PBRI	exon	100895178	100895264	.	-	.	gene_id "LOC115214492"; ID ""; gene_name "LOC115214492"; transcript_id "G27592.1"; exon_number "6"; uniq_trans_id "G27592.1";
NC_043003.1	PBRI	exon	100914646	100914785	.	-	.	gene_id "LOC115214492"; ID ""; gene_name "LOC115214492"; transcript_id "G27592.1"; exon_number "5"; uniq_trans_id "G27592.1";
NC_043003.1	PBRI	exon	100928304	100928418	.	-	.	gene_id "LOC115214492"; ID ""; gene_name "LOC115214492"; transcript_id "G27592.1"; exon_number "4"; uniq_trans_id "G27592.1";
NC_043003.1	PBRI	exon	100929894	100929962	.	-	.	gene_id "LOC115214492"; ID ""; gene_name "LOC115214492"; transcript_id "G27592.1"; exon_number "3"; uniq_trans_id "G27592.1";
NC_043003.1	PBRI	exon	100945316	100945347	.	-	.	gene_id "LOC115214492"; ID ""; gene_name "LOC115214492"; transcript_id "G27592.1"; exon_number "2"; uniq_trans_id "G27592.1";
NC_043003.1	PBRI	exon	100955985	100956199	.	-	.	gene_id "LOC115214492"; ID ""; gene_name "LOC115214492"; transcript_id "G27592.1"; exon_number "1"; uniq_trans_id "G27592.1";
NC_043003.1	PBRI	transcript	100827743	101115938	.	-	.	gene_id "LOC115214492"; ID ""; gene_name "LOC115214492"; transcript_id "G27592.4"; uniq_trans_id "G27592.4";
NC_043003.1	PBRI	exon	100827743	100827928	.	-	.	gene_id "LOC115214492"; ID ""; gene_name "LOC115214492"; transcript_id "G27592.4"; exon_number "24"; uniq_trans_id "G27592.4";
NC_043003.1	PBRI	exon	100830080	100830168	.	-	.	gene_id "LOC115214492"; ID ""; gene_name "LOC115214492"; transcript_id "G27592.4"; exon_number "23"; uniq_trans_id "G27592.4";
NC_043003.1	PBRI	exon	100832476	100832556	.	-	.	gene_id "LOC115214492"; ID ""; gene_name "LOC115214492"; transcript_id "G27592.4"; exon_number "22"; uniq_trans_id "G27592.4";
NC_043003.1	PBRI	exon	100843434	100843545	.	-	.	gene_id "LOC115214492"; ID ""; gene_name "LOC115214492"; transcript_id "G27592.4"; exon_number "21"; uniq_trans_id "G27592.4";
NC_043003.1	PBRI	exon	100844416	100844537	.	-	.	gene_id "LOC115214492"; ID ""; gene_name "LOC115214492"; transcript_id "G27592.4"; exon_number "20"; uniq_trans_id "G27592.4";
NC_043003.1	PBRI	exon	100852351	100852401	.	-	.	gene_id "LOC115214492"; ID ""; gene_name "LOC115214492"; transcript_id "G27592.4"; exon_number "19"; uniq_trans_id "G27592.4";
NC_043003.1	PBRI	exon	100863340	100863495	.	-	.	gene_id "LOC115214492"; ID ""; gene_name "LOC115214492"; transcript_id "G27592.4"; exon_number "18"; uniq_trans_id "G27592.4";
NC_043003.1	PBRI	exon	100885230	100885380	.	-	.	gene_id "LOC115214492"; ID ""; gene_name "LOC115214492"; transcript_id "G27592.4"; exon_number "17"; uniq_trans_id "G27592.4";
NC_043003.1	PBRI	exon	100895178	100895264	.	-	.	gene_id "LOC115214492"; ID ""; gene_name "LOC115214492"; transcript_id "G27592.4"; exon_number "16"; uniq_trans_id "G27592.4";
NC_043003.1	PBRI	exon	100914646	100914785	.	-	.	gene_id "LOC115214492"; ID ""; gene_name "LOC115214492"; transcript_id "G27592.4"; exon_number "15"; uniq_trans_id "G27592.4";
NC_043003.1	PBRI	exon	100928304	100928418	.	-	.	gene_id "LOC115214492"; ID ""; gene_name "LOC115214492"; transcript_id "G27592.4"; exon_number "14"; uniq_trans_id "G27592.4";
NC_043003.1	PBRI	exon	100929894	100929962	.	-	.	gene_id "LOC115214492"; ID ""; gene_name "LOC115214492"; transcript_id "G27592.4"; exon_number "13"; uniq_trans_id "G27592.4";
NC_043003.1	PBRI	exon	100959216	100959308	.	-	.	gene_id "LOC115214492"; ID ""; gene_name "LOC115214492"; transcript_id "G27592.4"; exon_number "12"; uniq_trans_id "G27592.4";
NC_043003.1	PBRI	exon	100965500	100965630	.	-	.	gene_id "LOC115214492"; ID ""; gene_name "LOC115214492"; transcript_id "G27592.4"; exon_number "11"; uniq_trans_id "G27592.4";
NC_043003.1	PBRI	exon	100973051	100973099	.	-	.	gene_id "LOC115214492"; ID ""; gene_name "LOC115214492"; transcript_id "G27592.4"; exon_number "10"; uniq_trans_id "G27592.4";
NC_043003.1	PBRI	exon	100976510	100976568	.	-	.	gene_id "LOC115214492"; ID ""; gene_name "LOC115214492"; transcript_id "G27592.4"; exon_number "9"; uniq_trans_id "G27592.4";
NC_043003.1	PBRI	exon	100977010	100977060	.	-	.	gene_id "LOC115214492"; ID ""; gene_name "LOC115214492"; transcript_id "G27592.4"; exon_number "8"; uniq_trans_id "G27592.4";
NC_043003.1	PBRI	exon	100977868	100977926	.	-	.	gene_id "LOC115214492"; ID ""; gene_name "LOC115214492"; transcript_id "G27592.4"; exon_number "7"; uniq_trans_id "G27592.4";
NC_043003.1	PBRI	exon	100980707	100980800	.	-	.	gene_id "LOC115214492"; ID ""; gene_name "LOC115214492"; transcript_id "G27592.4"; exon_number "6"; uniq_trans_id "G27592.4";
NC_043003.1	PBRI	exon	101013187	101013239	.	-	.	gene_id "LOC115214492"; ID ""; gene_name "LOC115214492"; transcript_id "G27592.4"; exon_number "5"; uniq_trans_id "G27592.4";
NC_043003.1	PBRI	exon	101016432	101016543	.	-	.	gene_id "LOC115214492"; ID ""; gene_name "LOC115214492"; transcript_id "G27592.4"; exon_number "4"; uniq_trans_id "G27592.4";
NC_043003.1	PBRI	exon	101020435	101020469	.	-	.	gene_id "LOC115214492"; ID ""; gene_name "LOC115214492"; transcript_id "G27592.4"; exon_number "3"; uniq_trans_id "G27592.4";
NC_043003.1	PBRI	exon	101106289	101106309	.	-	.	gene_id "LOC115214492"; ID ""; gene_name "LOC115214492"; transcript_id "G27592.4"; exon_number "2"; uniq_trans_id "G27592.4";
NC_043003.1	PBRI	exon	101114770	101115938	.	-	.	gene_id "LOC115214492"; ID ""; gene_name "LOC115214492"; transcript_id "G27592.4"; exon_number "1"; uniq_trans_id "G27592.4";
NC_043003.1	PBRI	transcript	100827743	101115527	.	-	.	gene_id "LOC115214492"; ID ""; gene_name "LOC115214492"; transcript_id "G27592.5"; uniq_trans_id "G27592.5";
NC_043003.1	PBRI	exon	100827743	100827928	.	-	.	gene_id "LOC115214492"; ID ""; gene_name "LOC115214492"; transcript_id "G27592.5"; exon_number "24"; uniq_trans_id "G27592.5";
NC_043003.1	PBRI	exon	100830080	100830168	.	-	.	gene_id "LOC115214492"; ID ""; gene_name "LOC115214492"; transcript_id "G27592.5"; exon_number "23"; uniq_trans_id "G27592.5";
NC_043003.1	PBRI	exon	100832476	100832556	.	-	.	gene_id "LOC115214492"; ID ""; gene_name "LOC115214492"; transcript_id "G27592.5"; exon_number "22"; uniq_trans_id "G27592.5";
NC_043003.1	PBRI	exon	100843434	100843545	.	-	.	gene_id "LOC115214492"; ID ""; gene_name "LOC115214492"; transcript_id "G27592.5"; exon_number "21"; uniq_trans_id "G27592.5";
NC_043003.1	PBRI	exon	100844416	100844537	.	-	.	gene_id "LOC115214492"; ID ""; gene_name "LOC115214492"; transcript_id "G27592.5"; exon_number "20"; uniq_trans_id "G27592.5";
NC_043003.1	PBRI	exon	100852351	100852401	.	-	.	gene_id "LOC115214492"; ID ""; gene_name "LOC115214492"; transcript_id "G27592.5"; exon_number "19"; uniq_trans_id "G27592.5";
NC_043003.1	PBRI	exon	100863340	100863495	.	-	.	gene_id "LOC115214492"; ID ""; gene_name "LOC115214492"; transcript_id "G27592.5"; exon_number "18"; uniq_trans_id "G27592.5";
NC_043003.1	PBRI	exon	100885230	100885380	.	-	.	gene_id "LOC115214492"; ID ""; gene_name "LOC115214492"; transcript_id "G27592.5"; exon_number "17"; uniq_trans_id "G27592.5";
NC_043003.1	PBRI	exon	100895178	100895264	.	-	.	gene_id "LOC115214492"; ID ""; gene_name "LOC115214492"; transcript_id "G27592.5"; exon_number "16"; uniq_trans_id "G27592.5";
NC_043003.1	PBRI	exon	100914646	100914785	.	-	.	gene_id "LOC115214492"; ID ""; gene_name "LOC115214492"; transcript_id "G27592.5"; exon_number "15"; uniq_trans_id "G27592.5";
NC_043003.1	PBRI	exon	100928304	100928418	.	-	.	gene_id "LOC115214492"; ID ""; gene_name "LOC115214492"; transcript_id "G27592.5"; exon_number "14"; uniq_trans_id "G27592.5";
NC_043003.1	PBRI	exon	100929894	100929962	.	-	.	gene_id "LOC115214492"; ID ""; gene_name "LOC115214492"; transcript_id "G27592.5"; exon_number "13"; uniq_trans_id "G27592.5";
NC_043003.1	PBRI	exon	100959216	100959308	.	-	.	gene_id "LOC115214492"; ID ""; gene_name "LOC115214492"; transcript_id "G27592.5"; exon_number "12"; uniq_trans_id "G27592.5";
NC_043003.1	PBRI	exon	100965500	100965630	.	-	.	gene_id "LOC115214492"; ID ""; gene_name "LOC115214492"; transcript_id "G27592.5"; exon_number "11"; uniq_trans_id "G27592.5";
NC_043003.1	PBRI	exon	100973051	100973099	.	-	.	gene_id "LOC115214492"; ID ""; gene_name "LOC115214492"; transcript_id "G27592.5"; exon_number "10"; uniq_trans_id "G27592.5";
NC_043003.1	PBRI	exon	100976510	100976568	.	-	.	gene_id "LOC115214492"; ID ""; gene_name "LOC115214492"; transcript_id "G27592.5"; exon_number "9"; uniq_trans_id "G27592.5";
NC_043003.1	PBRI	exon	100977010	100977060	.	-	.	gene_id "LOC115214492"; ID ""; gene_name "LOC115214492"; transcript_id "G27592.5"; exon_number "8"; uniq_trans_id "G27592.5";
NC_043003.1	PBRI	exon	100977868	100977926	.	-	.	gene_id "LOC115214492"; ID ""; gene_name "LOC115214492"; transcript_id "G27592.5"; exon_number "7"; uniq_trans_id "G27592.5";
NC_043003.1	PBRI	exon	100980707	100980800	.	-	.	gene_id "LOC115214492"; ID ""; gene_name "LOC115214492"; transcript_id "G27592.5"; exon_number "6"; uniq_trans_id "G27592.5";
NC_043003.1	PBRI	exon	101013187	101013239	.	-	.	gene_id "LOC115214492"; ID ""; gene_name "LOC115214492"; transcript_id "G27592.5"; exon_number "5"; uniq_trans_id "G27592.5";
NC_043003.1	PBRI	exon	101020435	101020469	.	-	.	gene_id "LOC115214492"; ID ""; gene_name "LOC115214492"; transcript_id "G27592.5"; exon_number "4"; uniq_trans_id "G27592.5";
NC_043003.1	PBRI	exon	101060735	101060902	.	-	.	gene_id "LOC115214492"; ID ""; gene_name "LOC115214492"; transcript_id "G27592.5"; exon_number "3"; uniq_trans_id "G27592.5";
NC_043003.1	PBRI	exon	101106289	101106309	.	-	.	gene_id "LOC115214492"; ID ""; gene_name "LOC115214492"; transcript_id "G27592.5"; exon_number "2"; uniq_trans_id "G27592.5";
NC_043003.1	PBRI	exon	101114770	101115527	.	-	.	gene_id "LOC115214492"; ID ""; gene_name "LOC115214492"; transcript_id "G27592.5"; exon_number "1"; uniq_trans_id "G27592.5";
NC_043003.1	Gnomon	transcript	100827668	101115619	.	-	.	gene_id "LOC115214492"; ID "XM_036505003.1"; gene_name "LOC115214492"; transcript_id "XM_036505003.1";
NC_043003.1	Gnomon	CDS	100827862	100827928	.	-	1	gene_id "LOC115214492"; db_xref "GeneID:115214492"; gbkey "CDS"; gene "LOC115214492"; ID ""; gene_name "LOC115214492"; transcript_id "XM_036505003.1"; product "probable 3',5'-cyclic phosphodiesterase pde-5"; protein_id "XP_036360896.1"; exon_number "25";
NC_043003.1	Gnomon	CDS	100830080	100830168	.	-	0	gene_id "LOC115214492"; db_xref "GeneID:115214492"; gbkey "CDS"; gene "LOC115214492"; ID ""; gene_name "LOC115214492"; transcript_id "XM_036505003.1"; product "probable 3',5'-cyclic phosphodiesterase pde-5"; protein_id "XP_036360896.1"; exon_number "24";
NC_043003.1	Gnomon	CDS	100832476	100832556	.	-	0	gene_id "LOC115214492"; db_xref "GeneID:115214492"; gbkey "CDS"; gene "LOC115214492"; ID ""; gene_name "LOC115214492"; transcript_id "XM_036505003.1"; product "probable 3',5'-cyclic phosphodiesterase pde-5"; protein_id "XP_036360896.1"; exon_number "23";
NC_043003.1	Gnomon	CDS	100843434	100843545	.	-	1	gene_id "LOC115214492"; db_xref "GeneID:115214492"; gbkey "CDS"; gene "LOC115214492"; ID ""; gene_name "LOC115214492"; transcript_id "XM_036505003.1"; product "probable 3',5'-cyclic phosphodiesterase pde-5"; protein_id "XP_036360896.1"; exon_number "22";
NC_043003.1	Gnomon	CDS	100844416	100844537	.	-	0	gene_id "LOC115214492"; db_xref "GeneID:115214492"; gbkey "CDS"; gene "LOC115214492"; ID ""; gene_name "LOC115214492"; transcript_id "XM_036505003.1"; product "probable 3',5'-cyclic phosphodiesterase pde-5"; protein_id "XP_036360896.1"; exon_number "21";
NC_043003.1	Gnomon	CDS	100852351	100852401	.	-	0	gene_id "LOC115214492"; db_xref "GeneID:115214492"; gbkey "CDS"; gene "LOC115214492"; ID ""; gene_name "LOC115214492"; transcript_id "XM_036505003.1"; product "probable 3',5'-cyclic phosphodiesterase pde-5"; protein_id "XP_036360896.1"; exon_number "20";
NC_043003.1	Gnomon	CDS	100863340	100863495	.	-	0	gene_id "LOC115214492"; db_xref "GeneID:115214492"; gbkey "CDS"; gene "LOC115214492"; ID ""; gene_name "LOC115214492"; transcript_id "XM_036505003.1"; product "probable 3',5'-cyclic phosphodiesterase pde-5"; protein_id "XP_036360896.1"; exon_number "19";
NC_043003.1	Gnomon	CDS	100885230	100885380	.	-	1	gene_id "LOC115214492"; db_xref "GeneID:115214492"; gbkey "CDS"; gene "LOC115214492"; ID ""; gene_name "LOC115214492"; transcript_id "XM_036505003.1"; product "probable 3',5'-cyclic phosphodiesterase pde-5"; protein_id "XP_036360896.1"; exon_number "18";
NC_043003.1	Gnomon	CDS	100895178	100895264	.	-	1	gene_id "LOC115214492"; db_xref "GeneID:115214492"; gbkey "CDS"; gene "LOC115214492"; ID ""; gene_name "LOC115214492"; transcript_id "XM_036505003.1"; product "probable 3',5'-cyclic phosphodiesterase pde-5"; protein_id "XP_036360896.1"; exon_number "17";
NC_043003.1	Gnomon	CDS	100914646	100914785	.	-	0	gene_id "LOC115214492"; db_xref "GeneID:115214492"; gbkey "CDS"; gene "LOC115214492"; ID ""; gene_name "LOC115214492"; transcript_id "XM_036505003.1"; product "probable 3',5'-cyclic phosphodiesterase pde-5"; protein_id "XP_036360896.1"; exon_number "16";
NC_043003.1	Gnomon	CDS	100928304	100928418	.	-	1	gene_id "LOC115214492"; db_xref "GeneID:115214492"; gbkey "CDS"; gene "LOC115214492"; ID ""; gene_name "LOC115214492"; transcript_id "XM_036505003.1"; product "probable 3',5'-cyclic phosphodiesterase pde-5"; protein_id "XP_036360896.1"; exon_number "15";
NC_043003.1	Gnomon	CDS	100929894	100929962	.	-	1	gene_id "LOC115214492"; db_xref "GeneID:115214492"; gbkey "CDS"; gene "LOC115214492"; ID ""; gene_name "LOC115214492"; transcript_id "XM_036505003.1"; product "probable 3',5'-cyclic phosphodiesterase pde-5"; protein_id "XP_036360896.1"; exon_number "14";
NC_043003.1	Gnomon	CDS	100959216	100959308	.	-	1	gene_id "LOC115214492"; db_xref "GeneID:115214492"; gbkey "CDS"; gene "LOC115214492"; ID ""; gene_name "LOC115214492"; transcript_id "XM_036505003.1"; product "probable 3',5'-cyclic phosphodiesterase pde-5"; protein_id "XP_036360896.1"; exon_number "13";
NC_043003.1	Gnomon	CDS	100965500	100965630	.	-	0	gene_id "LOC115214492"; db_xref "GeneID:115214492"; gbkey "CDS"; gene "LOC115214492"; ID ""; gene_name "LOC115214492"; transcript_id "XM_036505003.1"; product "probable 3',5'-cyclic phosphodiesterase pde-5"; protein_id "XP_036360896.1"; exon_number "12";
NC_043003.1	Gnomon	CDS	100973051	100973099	.	-	1	gene_id "LOC115214492"; db_xref "GeneID:115214492"; gbkey "CDS"; gene "LOC115214492"; ID ""; gene_name "LOC115214492"; transcript_id "XM_036505003.1"; product "probable 3',5'-cyclic phosphodiesterase pde-5"; protein_id "XP_036360896.1"; exon_number "11";
NC_043003.1	Gnomon	CDS	100976510	100976568	.	-	0	gene_id "LOC115214492"; db_xref "GeneID:115214492"; gbkey "CDS"; gene "LOC115214492"; ID ""; gene_name "LOC115214492"; transcript_id "XM_036505003.1"; product "probable 3',5'-cyclic phosphodiesterase pde-5"; protein_id "XP_036360896.1"; exon_number "10";
NC_043003.1	Gnomon	CDS	100977010	100977060	.	-	0	gene_id "LOC115214492"; db_xref "GeneID:115214492"; gbkey "CDS"; gene "LOC115214492"; ID ""; gene_name "LOC115214492"; transcript_id "XM_036505003.1"; product "probable 3',5'-cyclic phosphodiesterase pde-5"; protein_id "XP_036360896.1"; exon_number "9";
NC_043003.1	Gnomon	CDS	100977868	100977926	.	-	2	gene_id "LOC115214492"; db_xref "GeneID:115214492"; gbkey "CDS"; gene "LOC115214492"; ID ""; gene_name "LOC115214492"; transcript_id "XM_036505003.1"; product "probable 3',5'-cyclic phosphodiesterase pde-5"; protein_id "XP_036360896.1"; exon_number "8";
NC_043003.1	Gnomon	CDS	100980707	100980800	.	-	0	gene_id "LOC115214492"; db_xref "GeneID:115214492"; gbkey "CDS"; gene "LOC115214492"; ID ""; gene_name "LOC115214492"; transcript_id "XM_036505003.1"; product "probable 3',5'-cyclic phosphodiesterase pde-5"; protein_id "XP_036360896.1"; exon_number "7";
NC_043003.1	Gnomon	CDS	101013187	101013239	.	-	2	gene_id "LOC115214492"; db_xref "GeneID:115214492"; gbkey "CDS"; gene "LOC115214492"; ID ""; gene_name "LOC115214492"; transcript_id "XM_036505003.1"; product "probable 3',5'-cyclic phosphodiesterase pde-5"; protein_id "XP_036360896.1"; exon_number "6";
NC_043003.1	Gnomon	CDS	101016432	101016543	.	-	0	gene_id "LOC115214492"; db_xref "GeneID:115214492"; gbkey "CDS"; gene "LOC115214492"; ID ""; gene_name "LOC115214492"; transcript_id "XM_036505003.1"; product "probable 3',5'-cyclic phosphodiesterase pde-5"; protein_id "XP_036360896.1"; exon_number "5";
NC_043003.1	Gnomon	CDS	101020435	101020469	.	-	2	gene_id "LOC115214492"; db_xref "GeneID:115214492"; gbkey "CDS"; gene "LOC115214492"; ID ""; gene_name "LOC115214492"; transcript_id "XM_036505003.1"; product "probable 3',5'-cyclic phosphodiesterase pde-5"; protein_id "XP_036360896.1"; exon_number "4";
NC_043003.1	Gnomon	CDS	101060735	101060902	.	-	2	gene_id "LOC115214492"; db_xref "GeneID:115214492"; gbkey "CDS"; gene "LOC115214492"; ID ""; gene_name "LOC115214492"; transcript_id "XM_036505003.1"; product "probable 3',5'-cyclic phosphodiesterase pde-5"; protein_id "XP_036360896.1"; exon_number "3";
NC_043003.1	Gnomon	CDS	101106289	101106309	.	-	2	gene_id "LOC115214492"; db_xref "GeneID:115214492"; gbkey "CDS"; gene "LOC115214492"; ID ""; gene_name "LOC115214492"; transcript_id "XM_036505003.1"; product "probable 3',5'-cyclic phosphodiesterase pde-5"; protein_id "XP_036360896.1"; exon_number "2";
NC_043003.1	Gnomon	CDS	101114770	101114926	.	-	0	gene_id "LOC115214492"; db_xref "GeneID:115214492"; gbkey "CDS"; gene "LOC115214492"; ID ""; gene_name "LOC115214492"; transcript_id "XM_036505003.1"; product "probable 3',5'-cyclic phosphodiesterase pde-5"; protein_id "XP_036360896.1"; exon_number "1";
NC_043003.1	Gnomon	exon	100827668	100827928	.	-	.	gene_id "LOC115214492"; db_xref "GeneID:115214492"; gbkey "mRNA"; gene "LOC115214492"; ID ""; gene_name "LOC115214492"; transcript_id "XM_036505003.1"; product "probable 3',5'-cyclic phosphodiesterase pde-5"; exon_number "25"; model_evidence "Supporting evidence includes similarity to: 4 Proteins, and 100% coverage of the annotated genomic feature by RNAseq alignments, including 2 samples with support for all annotated introns";
NC_043003.1	Gnomon	exon	100830080	100830168	.	-	.	gene_id "LOC115214492"; db_xref "GeneID:115214492"; gbkey "mRNA"; gene "LOC115214492"; ID ""; gene_name "LOC115214492"; transcript_id "XM_036505003.1"; product "probable 3',5'-cyclic phosphodiesterase pde-5"; exon_number "24"; model_evidence "Supporting evidence includes similarity to: 4 Proteins, and 100% coverage of the annotated genomic feature by RNAseq alignments, including 2 samples with support for all annotated introns";
NC_043003.1	Gnomon	exon	100832476	100832556	.	-	.	gene_id "LOC115214492"; db_xref "GeneID:115214492"; gbkey "mRNA"; gene "LOC115214492"; ID ""; gene_name "LOC115214492"; transcript_id "XM_036505003.1"; product "probable 3',5'-cyclic phosphodiesterase pde-5"; exon_number "23"; model_evidence "Supporting evidence includes similarity to: 4 Proteins, and 100% coverage of the annotated genomic feature by RNAseq alignments, including 2 samples with support for all annotated introns";
NC_043003.1	Gnomon	exon	100843434	100843545	.	-	.	gene_id "LOC115214492"; db_xref "GeneID:115214492"; gbkey "mRNA"; gene "LOC115214492"; ID ""; gene_name "LOC115214492"; transcript_id "XM_036505003.1"; product "probable 3',5'-cyclic phosphodiesterase pde-5"; exon_number "22"; model_evidence "Supporting evidence includes similarity to: 4 Proteins, and 100% coverage of the annotated genomic feature by RNAseq alignments, including 2 samples with support for all annotated introns";
NC_043003.1	Gnomon	exon	100844416	100844537	.	-	.	gene_id "LOC115214492"; db_xref "GeneID:115214492"; gbkey "mRNA"; gene "LOC115214492"; ID ""; gene_name "LOC115214492"; transcript_id "XM_036505003.1"; product "probable 3',5'-cyclic phosphodiesterase pde-5"; exon_number "21"; model_evidence "Supporting evidence includes similarity to: 4 Proteins, and 100% coverage of the annotated genomic feature by RNAseq alignments, including 2 samples with support for all annotated introns";
NC_043003.1	Gnomon	exon	100852351	100852401	.	-	.	gene_id "LOC115214492"; db_xref "GeneID:115214492"; gbkey "mRNA"; gene "LOC115214492"; ID ""; gene_name "LOC115214492"; transcript_id "XM_036505003.1"; product "probable 3',5'-cyclic phosphodiesterase pde-5"; exon_number "20"; model_evidence "Supporting evidence includes similarity to: 4 Proteins, and 100% coverage of the annotated genomic feature by RNAseq alignments, including 2 samples with support for all annotated introns";
NC_043003.1	Gnomon	exon	100863340	100863495	.	-	.	gene_id "LOC115214492"; db_xref "GeneID:115214492"; gbkey "mRNA"; gene "LOC115214492"; ID ""; gene_name "LOC115214492"; transcript_id "XM_036505003.1"; product "probable 3',5'-cyclic phosphodiesterase pde-5"; exon_number "19"; model_evidence "Supporting evidence includes similarity to: 4 Proteins, and 100% coverage of the annotated genomic feature by RNAseq alignments, including 2 samples with support for all annotated introns";
NC_043003.1	Gnomon	exon	100885230	100885380	.	-	.	gene_id "LOC115214492"; db_xref "GeneID:115214492"; gbkey "mRNA"; gene "LOC115214492"; ID ""; gene_name "LOC115214492"; transcript_id "XM_036505003.1"; product "probable 3',5'-cyclic phosphodiesterase pde-5"; exon_number "18"; model_evidence "Supporting evidence includes similarity to: 4 Proteins, and 100% coverage of the annotated genomic feature by RNAseq alignments, including 2 samples with support for all annotated introns";
NC_043003.1	Gnomon	exon	100895178	100895264	.	-	.	gene_id "LOC115214492"; db_xref "GeneID:115214492"; gbkey "mRNA"; gene "LOC115214492"; ID ""; gene_name "LOC115214492"; transcript_id "XM_036505003.1"; product "probable 3',5'-cyclic phosphodiesterase pde-5"; exon_number "17"; model_evidence "Supporting evidence includes similarity to: 4 Proteins, and 100% coverage of the annotated genomic feature by RNAseq alignments, including 2 samples with support for all annotated introns";
NC_043003.1	Gnomon	exon	100914646	100914785	.	-	.	gene_id "LOC115214492"; db_xref "GeneID:115214492"; gbkey "mRNA"; gene "LOC115214492"; ID ""; gene_name "LOC115214492"; transcript_id "XM_036505003.1"; product "probable 3',5'-cyclic phosphodiesterase pde-5"; exon_number "16"; model_evidence "Supporting evidence includes similarity to: 4 Proteins, and 100% coverage of the annotated genomic feature by RNAseq alignments, including 2 samples with support for all annotated introns";
NC_043003.1	Gnomon	exon	100928304	100928418	.	-	.	gene_id "LOC115214492"; db_xref "GeneID:115214492"; gbkey "mRNA"; gene "LOC115214492"; ID ""; gene_name "LOC115214492"; transcript_id "XM_036505003.1"; product "probable 3',5'-cyclic phosphodiesterase pde-5"; exon_number "15"; model_evidence "Supporting evidence includes similarity to: 4 Proteins, and 100% coverage of the annotated genomic feature by RNAseq alignments, including 2 samples with support for all annotated introns";
NC_043003.1	Gnomon	exon	100929894	100929962	.	-	.	gene_id "LOC115214492"; db_xref "GeneID:115214492"; gbkey "mRNA"; gene "LOC115214492"; ID ""; gene_name "LOC115214492"; transcript_id "XM_036505003.1"; product "probable 3',5'-cyclic phosphodiesterase pde-5"; exon_number "14"; model_evidence "Supporting evidence includes similarity to: 4 Proteins, and 100% coverage of the annotated genomic feature by RNAseq alignments, including 2 samples with support for all annotated introns";
NC_043003.1	Gnomon	exon	100959216	100959308	.	-	.	gene_id "LOC115214492"; db_xref "GeneID:115214492"; gbkey "mRNA"; gene "LOC115214492"; ID ""; gene_name "LOC115214492"; transcript_id "XM_036505003.1"; product "probable 3',5'-cyclic phosphodiesterase pde-5"; exon_number "13"; model_evidence "Supporting evidence includes similarity to: 4 Proteins, and 100% coverage of the annotated genomic feature by RNAseq alignments, including 2 samples with support for all annotated introns";
NC_043003.1	Gnomon	exon	100965500	100965630	.	-	.	gene_id "LOC115214492"; db_xref "GeneID:115214492"; gbkey "mRNA"; gene "LOC115214492"; ID ""; gene_name "LOC115214492"; transcript_id "XM_036505003.1"; product "probable 3',5'-cyclic phosphodiesterase pde-5"; exon_number "12"; model_evidence "Supporting evidence includes similarity to: 4 Proteins, and 100% coverage of the annotated genomic feature by RNAseq alignments, including 2 samples with support for all annotated introns";
NC_043003.1	Gnomon	exon	100973051	100973099	.	-	.	gene_id "LOC115214492"; db_xref "GeneID:115214492"; gbkey "mRNA"; gene "LOC115214492"; ID ""; gene_name "LOC115214492"; transcript_id "XM_036505003.1"; product "probable 3',5'-cyclic phosphodiesterase pde-5"; exon_number "11"; model_evidence "Supporting evidence includes similarity to: 4 Proteins, and 100% coverage of the annotated genomic feature by RNAseq alignments, including 2 samples with support for all annotated introns";
NC_043003.1	Gnomon	exon	100976510	100976568	.	-	.	gene_id "LOC115214492"; db_xref "GeneID:115214492"; gbkey "mRNA"; gene "LOC115214492"; ID ""; gene_name "LOC115214492"; transcript_id "XM_036505003.1"; product "probable 3',5'-cyclic phosphodiesterase pde-5"; exon_number "10"; model_evidence "Supporting evidence includes similarity to: 4 Proteins, and 100% coverage of the annotated genomic feature by RNAseq alignments, including 2 samples with support for all annotated introns";
NC_043003.1	Gnomon	exon	100977010	100977060	.	-	.	gene_id "LOC115214492"; db_xref "GeneID:115214492"; gbkey "mRNA"; gene "LOC115214492"; ID ""; gene_name "LOC115214492"; transcript_id "XM_036505003.1"; product "probable 3',5'-cyclic phosphodiesterase pde-5"; exon_number "9"; model_evidence "Supporting evidence includes similarity to: 4 Proteins, and 100% coverage of the annotated genomic feature by RNAseq alignments, including 2 samples with support for all annotated introns";
NC_043003.1	Gnomon	exon	100977868	100977926	.	-	.	gene_id "LOC115214492"; db_xref "GeneID:115214492"; gbkey "mRNA"; gene "LOC115214492"; ID ""; gene_name "LOC115214492"; transcript_id "XM_036505003.1"; product "probable 3',5'-cyclic phosphodiesterase pde-5"; exon_number "8"; model_evidence "Supporting evidence includes similarity to: 4 Proteins, and 100% coverage of the annotated genomic feature by RNAseq alignments, including 2 samples with support for all annotated introns";
NC_043003.1	Gnomon	exon	100980707	100980800	.	-	.	gene_id "LOC115214492"; db_xref "GeneID:115214492"; gbkey "mRNA"; gene "LOC115214492"; ID ""; gene_name "LOC115214492"; transcript_id "XM_036505003.1"; product "probable 3',5'-cyclic phosphodiesterase pde-5"; exon_number "7"; model_evidence "Supporting evidence includes similarity to: 4 Proteins, and 100% coverage of the annotated genomic feature by RNAseq alignments, including 2 samples with support for all annotated introns";
NC_043003.1	Gnomon	exon	101013187	101013239	.	-	.	gene_id "LOC115214492"; db_xref "GeneID:115214492"; gbkey "mRNA"; gene "LOC115214492"; ID ""; gene_name "LOC115214492"; transcript_id "XM_036505003.1"; product "probable 3',5'-cyclic phosphodiesterase pde-5"; exon_number "6"; model_evidence "Supporting evidence includes similarity to: 4 Proteins, and 100% coverage of the annotated genomic feature by RNAseq alignments, including 2 samples with support for all annotated introns";
NC_043003.1	Gnomon	exon	101016432	101016543	.	-	.	gene_id "LOC115214492"; db_xref "GeneID:115214492"; gbkey "mRNA"; gene "LOC115214492"; ID ""; gene_name "LOC115214492"; transcript_id "XM_036505003.1"; product "probable 3',5'-cyclic phosphodiesterase pde-5"; exon_number "5"; model_evidence "Supporting evidence includes similarity to: 4 Proteins, and 100% coverage of the annotated genomic feature by RNAseq alignments, including 2 samples with support for all annotated introns";
NC_043003.1	Gnomon	exon	101020435	101020469	.	-	.	gene_id "LOC115214492"; db_xref "GeneID:115214492"; gbkey "mRNA"; gene "LOC115214492"; ID ""; gene_name "LOC115214492"; transcript_id "XM_036505003.1"; product "probable 3',5'-cyclic phosphodiesterase pde-5"; exon_number "4"; model_evidence "Supporting evidence includes similarity to: 4 Proteins, and 100% coverage of the annotated genomic feature by RNAseq alignments, including 2 samples with support for all annotated introns";
NC_043003.1	Gnomon	exon	101060735	101060902	.	-	.	gene_id "LOC115214492"; db_xref "GeneID:115214492"; gbkey "mRNA"; gene "LOC115214492"; ID ""; gene_name "LOC115214492"; transcript_id "XM_036505003.1"; product "probable 3',5'-cyclic phosphodiesterase pde-5"; exon_number "3"; model_evidence "Supporting evidence includes similarity to: 4 Proteins, and 100% coverage of the annotated genomic feature by RNAseq alignments, including 2 samples with support for all annotated introns";
NC_043003.1	Gnomon	exon	101106289	101106309	.	-	.	gene_id "LOC115214492"; db_xref "GeneID:115214492"; gbkey "mRNA"; gene "LOC115214492"; ID ""; gene_name "LOC115214492"; transcript_id "XM_036505003.1"; product "probable 3',5'-cyclic phosphodiesterase pde-5"; exon_number "2"; model_evidence "Supporting evidence includes similarity to: 4 Proteins, and 100% coverage of the annotated genomic feature by RNAseq alignments, including 2 samples with support for all annotated introns";
NC_043003.1	Gnomon	exon	101114770	101115619	.	-	.	gene_id "LOC115214492"; db_xref "GeneID:115214492"; gbkey "mRNA"; gene "LOC115214492"; ID ""; gene_name "LOC115214492"; transcript_id "XM_036505003.1"; product "probable 3',5'-cyclic phosphodiesterase pde-5"; exon_number "1"; model_evidence "Supporting evidence includes similarity to: 4 Proteins, and 100% coverage of the annotated genomic feature by RNAseq alignments, including 2 samples with support for all annotated introns";
NC_043003.1	Gnomon	start_codon	101114924	101114926	.	-	0	gene_id "LOC115214492"; db_xref "GeneID:115214492"; gbkey "CDS"; gene "LOC115214492"; ID ""; gene_name "LOC115214492"; transcript_id "XM_036505003.1"; product "probable 3',5'-cyclic phosphodiesterase pde-5"; protein_id "XP_036360896.1"; exon_number "1";
NC_043003.1	Gnomon	stop_codon	100827859	100827861	.	-	0	gene_id "LOC115214492"; db_xref "GeneID:115214492"; gbkey "CDS"; gene "LOC115214492"; ID ""; gene_name "LOC115214492"; transcript_id "XM_036505003.1"; product "probable 3',5'-cyclic phosphodiesterase pde-5"; protein_id "XP_036360896.1"; exon_number "25";
NC_043003.1	Gnomon	gene	101338089	101373666	.	+	.	gene_id "LOC115214495"; db_xref "GeneID:115214495"; gbkey "Gene"; gene "LOC115214495"; gene_biotype "protein_coding"; ID ""; gene_name "LOC115214495";
NC_043003.1	Gnomon~FLAMseq	transcript	101338089	101373666	.	+	.	gene_id "LOC115214495"; ID "XM_029783693.1"; gene_name "LOC115214495"; transcript_id "FLAMseq_ext~XM_029783693.1"; three_prime_ext "32423";
NC_043003.1	Gnomon~FLAMseq	exon	101338089	101338408	.	+	.	gene_id "LOC115214495"; db_xref "GeneID:115214495"; gbkey "mRNA"; gene "LOC115214495"; ID ""; gene_name "LOC115214495"; transcript_id "FLAMseq_ext~XM_029783693.1"; product "piggyBac transposable element-derived protein 4-like"; exon_number "1"; model_evidence "Supporting evidence includes similarity to: 2 Proteins";
NC_043003.1	Gnomon~FLAMseq	exon	101341231	101341243	.	+	.	gene_id "LOC115214495"; db_xref "GeneID:115214495"; gbkey "mRNA"; gene "LOC115214495"; ID ""; gene_name "LOC115214495"; transcript_id "FLAMseq_ext~XM_029783693.1"; product "piggyBac transposable element-derived protein 4-like"; exon_number "2"; model_evidence "Supporting evidence includes similarity to: 2 Proteins";
NC_043003.1	Gnomon~FLAMseq	exon	101341231	101373666	.	+	.	gene_id "LOC115214495"; db_xref "GeneID:115214495"; gbkey "mRNA"; gene "LOC115214495"; ID ""; gene_name "LOC115214495"; transcript_id "FLAMseq_ext~XM_029783693.1"; product ""; exon_number "2"; model_evidence ""; three_prime_ext "32423";
NC_043003.1	Gnomon	transcript	101338089	101341243	.	+	.	gene_id "LOC115214495"; ID "XM_029783693.1"; gene_name "LOC115214495"; transcript_id "XM_029783693.1";
NC_043003.1	Gnomon	CDS	101338089	101338408	.	+	0	gene_id "LOC115214495"; db_xref "GeneID:115214495"; gbkey "CDS"; gene "LOC115214495"; ID ""; gene_name "LOC115214495"; transcript_id "XM_029783693.1"; product "piggyBac transposable element-derived protein 4-like"; protein_id "XP_029639553.1"; exon_number "1";
NC_043003.1	Gnomon	CDS	101341231	101341240	.	+	1	gene_id "LOC115214495"; db_xref "GeneID:115214495"; gbkey "CDS"; gene "LOC115214495"; ID ""; gene_name "LOC115214495"; transcript_id "XM_029783693.1"; product "piggyBac transposable element-derived protein 4-like"; protein_id "XP_029639553.1"; exon_number "2";
NC_043003.1	Gnomon	exon	101338089	101338408	.	+	.	gene_id "LOC115214495"; db_xref "GeneID:115214495"; gbkey "mRNA"; gene "LOC115214495"; ID ""; gene_name "LOC115214495"; transcript_id "XM_029783693.1"; product "piggyBac transposable element-derived protein 4-like"; exon_number "1"; model_evidence "Supporting evidence includes similarity to: 2 Proteins";
NC_043003.1	Gnomon	exon	101341231	101341243	.	+	.	gene_id "LOC115214495"; db_xref "GeneID:115214495"; gbkey "mRNA"; gene "LOC115214495"; ID ""; gene_name "LOC115214495"; transcript_id "XM_029783693.1"; product "piggyBac transposable element-derived protein 4-like"; exon_number "2"; model_evidence "Supporting evidence includes similarity to: 2 Proteins";
NC_043003.1	Gnomon	start_codon	101338089	101338091	.	+	0	gene_id "LOC115214495"; db_xref "GeneID:115214495"; gbkey "CDS"; gene "LOC115214495"; ID ""; gene_name "LOC115214495"; transcript_id "XM_029783693.1"; product "piggyBac transposable element-derived protein 4-like"; protein_id "XP_029639553.1"; exon_number "1";
NC_043003.1	Gnomon	stop_codon	101341241	101341243	.	+	0	gene_id "LOC115214495"; db_xref "GeneID:115214495"; gbkey "CDS"; gene "LOC115214495"; ID ""; gene_name "LOC115214495"; transcript_id "XM_029783693.1"; product "piggyBac transposable element-derived protein 4-like"; protein_id "XP_029639553.1"; exon_number "2";
NC_043003.1	Gnomon	gene	101966691	101969281	.	+	.	gene_id "LOC115214496"; db_xref "GeneID:115214496"; gbkey "Gene"; gene "LOC115214496"; gene_biotype "protein_coding"; ID ""; gene_name "LOC115214496";
NC_043003.1	Gnomon~FLAMseq	transcript	101966691	101969281	.	+	.	gene_id "LOC115214496"; ID "XM_029783695.1"; gene_name "LOC115214496"; transcript_id "FLAMseq_ext~XM_029783695.1"; three_prime_ext "2252";
NC_043003.1	Gnomon~FLAMseq	exon	101966691	101967029	.	+	.	gene_id "LOC115214496"; db_xref "GeneID:115214496"; gbkey "mRNA"; gene "LOC115214496"; ID ""; gene_name "LOC115214496"; transcript_id "FLAMseq_ext~XM_029783695.1"; product "protein Churchill"; exon_number "1"; model_evidence "Supporting evidence includes similarity to: 17 Proteins";
NC_043003.1	Gnomon~FLAMseq	exon	101966691	101969281	.	+	.	gene_id "LOC115214496"; db_xref "GeneID:115214496"; gbkey "mRNA"; gene "LOC115214496"; ID ""; gene_name "LOC115214496"; transcript_id "FLAMseq_ext~XM_029783695.1"; product ""; exon_number "1"; model_evidence ""; three_prime_ext "2252";
NC_043003.1	Gnomon	transcript	101966691	101967029	.	+	.	gene_id "LOC115214496"; ID "XM_029783695.1"; gene_name "LOC115214496"; transcript_id "XM_029783695.1";
NC_043003.1	Gnomon	CDS	101966691	101967026	.	+	0	gene_id "LOC115214496"; db_xref "GeneID:115214496"; gbkey "CDS"; gene "LOC115214496"; ID ""; gene_name "LOC115214496"; transcript_id "XM_029783695.1"; product "protein Churchill"; protein_id "XP_029639555.1"; exon_number "1";
NC_043003.1	Gnomon	exon	101966691	101967029	.	+	.	gene_id "LOC115214496"; db_xref "GeneID:115214496"; gbkey "mRNA"; gene "LOC115214496"; ID ""; gene_name "LOC115214496"; transcript_id "XM_029783695.1"; product "protein Churchill"; exon_number "1"; model_evidence "Supporting evidence includes similarity to: 17 Proteins";
NC_043003.1	Gnomon	start_codon	101966691	101966693	.	+	0	gene_id "LOC115214496"; db_xref "GeneID:115214496"; gbkey "CDS"; gene "LOC115214496"; ID ""; gene_name "LOC115214496"; transcript_id "XM_029783695.1"; product "protein Churchill"; protein_id "XP_029639555.1"; exon_number "1";
NC_043003.1	Gnomon	stop_codon	101967027	101967029	.	+	0	gene_id "LOC115214496"; db_xref "GeneID:115214496"; gbkey "CDS"; gene "LOC115214496"; ID ""; gene_name "LOC115214496"; transcript_id "XM_029783695.1"; product "protein Churchill"; protein_id "XP_029639555.1"; exon_number "1";
NC_043003.1	Gnomon	gene	102223295	102243330	.	+	.	gene_id "LOC115214497"; db_xref "GeneID:115214497"; gbkey "Gene"; gene "LOC115214497"; gene_biotype "protein_coding"; ID ""; gene_name "LOC115214497";
NC_043003.1	Gnomon~FLAMseq	transcript	102223295	102243330	.	+	.	gene_id "LOC115214497"; ID "XM_029783696.1"; gene_name "LOC115214497"; transcript_id "FLAMseq_ext~XM_029783696.1"; three_prime_ext "15421";
NC_043003.1	Gnomon~FLAMseq	exon	102223295	102223338	.	+	.	gene_id "LOC115214497"; db_xref "GeneID:115214497"; gbkey "mRNA"; gene "LOC115214497"; ID ""; gene_name "LOC115214497"; transcript_id "FLAMseq_ext~XM_029783696.1"; product "uncharacterized LOC115214497"; exon_number "1"; model_evidence "Supporting evidence includes similarity to: 2 Proteins";
NC_043003.1	Gnomon~FLAMseq	exon	102224637	102224727	.	+	.	gene_id "LOC115214497"; db_xref "GeneID:115214497"; gbkey "mRNA"; gene "LOC115214497"; ID ""; gene_name "LOC115214497"; transcript_id "FLAMseq_ext~XM_029783696.1"; product "uncharacterized LOC115214497"; exon_number "2"; model_evidence "Supporting evidence includes similarity to: 2 Proteins";
NC_043003.1	Gnomon~FLAMseq	exon	102227259	102227909	.	+	.	gene_id "LOC115214497"; db_xref "GeneID:115214497"; gbkey "mRNA"; gene "LOC115214497"; ID ""; gene_name "LOC115214497"; transcript_id "FLAMseq_ext~XM_029783696.1"; product "uncharacterized LOC115214497"; exon_number "3"; model_evidence "Supporting evidence includes similarity to: 2 Proteins";
NC_043003.1	Gnomon~FLAMseq	exon	102227259	102243330	.	+	.	gene_id "LOC115214497"; db_xref "GeneID:115214497"; gbkey "mRNA"; gene "LOC115214497"; ID ""; gene_name "LOC115214497"; transcript_id "FLAMseq_ext~XM_029783696.1"; product ""; exon_number "3"; model_evidence ""; three_prime_ext "15421";
NC_043003.1	Gnomon	transcript	102223295	102227909	.	+	.	gene_id "LOC115214497"; ID "XM_029783696.1"; gene_name "LOC115214497"; transcript_id "XM_029783696.1";
NC_043003.1	Gnomon	CDS	102223295	102223338	.	+	0	gene_id "LOC115214497"; db_xref "GeneID:115214497"; gbkey "CDS"; gene "LOC115214497"; ID ""; gene_name "LOC115214497"; transcript_id "XM_029783696.1"; product "uncharacterized protein LOC115214497"; protein_id "XP_029639556.1"; exon_number "1";
NC_043003.1	Gnomon	CDS	102224637	102224727	.	+	1	gene_id "LOC115214497"; db_xref "GeneID:115214497"; gbkey "CDS"; gene "LOC115214497"; ID ""; gene_name "LOC115214497"; transcript_id "XM_029783696.1"; product "uncharacterized protein LOC115214497"; protein_id "XP_029639556.1"; exon_number "2";
NC_043003.1	Gnomon	CDS	102227259	102227906	.	+	0	gene_id "LOC115214497"; db_xref "GeneID:115214497"; gbkey "CDS"; gene "LOC115214497"; ID ""; gene_name "LOC115214497"; transcript_id "XM_029783696.1"; product "uncharacterized protein LOC115214497"; protein_id "XP_029639556.1"; exon_number "3";
NC_043003.1	Gnomon	exon	102223295	102223338	.	+	.	gene_id "LOC115214497"; db_xref "GeneID:115214497"; gbkey "mRNA"; gene "LOC115214497"; ID ""; gene_name "LOC115214497"; transcript_id "XM_029783696.1"; product "uncharacterized LOC115214497"; exon_number "1"; model_evidence "Supporting evidence includes similarity to: 2 Proteins";
NC_043003.1	Gnomon	exon	102224637	102224727	.	+	.	gene_id "LOC115214497"; db_xref "GeneID:115214497"; gbkey "mRNA"; gene "LOC115214497"; ID ""; gene_name "LOC115214497"; transcript_id "XM_029783696.1"; product "uncharacterized LOC115214497"; exon_number "2"; model_evidence "Supporting evidence includes similarity to: 2 Proteins";
NC_043003.1	Gnomon	exon	102227259	102227909	.	+	.	gene_id "LOC115214497"; db_xref "GeneID:115214497"; gbkey "mRNA"; gene "LOC115214497"; ID ""; gene_name "LOC115214497"; transcript_id "XM_029783696.1"; product "uncharacterized LOC115214497"; exon_number "3"; model_evidence "Supporting evidence includes similarity to: 2 Proteins";
NC_043003.1	Gnomon	start_codon	102223295	102223297	.	+	0	gene_id "LOC115214497"; db_xref "GeneID:115214497"; gbkey "CDS"; gene "LOC115214497"; ID ""; gene_name "LOC115214497"; transcript_id "XM_029783696.1"; product "uncharacterized protein LOC115214497"; protein_id "XP_029639556.1"; exon_number "1";
NC_043003.1	Gnomon	stop_codon	102227907	102227909	.	+	0	gene_id "LOC115214497"; db_xref "GeneID:115214497"; gbkey "CDS"; gene "LOC115214497"; ID ""; gene_name "LOC115214497"; transcript_id "XM_029783696.1"; product "uncharacterized protein LOC115214497"; protein_id "XP_029639556.1"; exon_number "3";
NC_043003.1	Gnomon	gene	102262459	102998025	.	-	.	gene_id "LOC115214498"; db_xref "GeneID:115214498"; gbkey "Gene"; gene "LOC115214498"; gene_biotype "protein_coding"; ID ""; gene_name "LOC115214498";
NC_043003.1	Gnomon~Covext	transcript	102262459	102998025	.	-	.	gene_id "LOC115214498"; ID "XM_029783697.2"; gene_name "LOC115214498"; transcript_id "Covext~XM_029783697.2";
NC_043003.1	Covext	exon	102267298	102268365	.	-	.	gene_id "LOC115214498"; db_xref "GeneID:115214498"; gbkey "mRNA"; gene "LOC115214498"; ID ""; gene_name "LOC115214498"; transcript_id "Covext~XM_029783697.2"; product "aryl hydrocarbon receptor nuclear translocator-like protein 1, transcript variant X1"; exon_number "19"; model_evidence "Supporting evidence includes similarity to: 24 Proteins, and 100% coverage of the annotated genomic feature by RNAseq alignments, including 2 samples with support for all annotated introns";
NC_043003.1	Covext	exon	102277849	102277897	.	-	.	gene_id "LOC115214498"; db_xref "GeneID:115214498"; gbkey "mRNA"; gene "LOC115214498"; ID ""; gene_name "LOC115214498"; transcript_id "Covext~XM_029783697.2"; product "aryl hydrocarbon receptor nuclear translocator-like protein 1, transcript variant X1"; exon_number "18"; model_evidence "Supporting evidence includes similarity to: 24 Proteins, and 100% coverage of the annotated genomic feature by RNAseq alignments, including 2 samples with support for all annotated introns";
NC_043003.1	Covext	exon	102281898	102281961	.	-	.	gene_id "LOC115214498"; db_xref "GeneID:115214498"; gbkey "mRNA"; gene "LOC115214498"; ID ""; gene_name "LOC115214498"; transcript_id "Covext~XM_029783697.2"; product "aryl hydrocarbon receptor nuclear translocator-like protein 1, transcript variant X1"; exon_number "17"; model_evidence "Supporting evidence includes similarity to: 24 Proteins, and 100% coverage of the annotated genomic feature by RNAseq alignments, including 2 samples with support for all annotated introns";
NC_043003.1	Covext	exon	102289369	102289435	.	-	.	gene_id "LOC115214498"; db_xref "GeneID:115214498"; gbkey "mRNA"; gene "LOC115214498"; ID ""; gene_name "LOC115214498"; transcript_id "Covext~XM_029783697.2"; product "aryl hydrocarbon receptor nuclear translocator-like protein 1, transcript variant X1"; exon_number "16"; model_evidence "Supporting evidence includes similarity to: 24 Proteins, and 100% coverage of the annotated genomic feature by RNAseq alignments, including 2 samples with support for all annotated introns";
NC_043003.1	Covext	exon	102292375	102292484	.	-	.	gene_id "LOC115214498"; db_xref "GeneID:115214498"; gbkey "mRNA"; gene "LOC115214498"; ID ""; gene_name "LOC115214498"; transcript_id "Covext~XM_029783697.2"; product "aryl hydrocarbon receptor nuclear translocator-like protein 1, transcript variant X1"; exon_number "15"; model_evidence "Supporting evidence includes similarity to: 24 Proteins, and 100% coverage of the annotated genomic feature by RNAseq alignments, including 2 samples with support for all annotated introns";
NC_043003.1	Covext	exon	102295019	102295169	.	-	.	gene_id "LOC115214498"; db_xref "GeneID:115214498"; gbkey "mRNA"; gene "LOC115214498"; ID ""; gene_name "LOC115214498"; transcript_id "Covext~XM_029783697.2"; product "aryl hydrocarbon receptor nuclear translocator-like protein 1, transcript variant X1"; exon_number "14"; model_evidence "Supporting evidence includes similarity to: 24 Proteins, and 100% coverage of the annotated genomic feature by RNAseq alignments, including 2 samples with support for all annotated introns";
NC_043003.1	Covext	exon	102306592	102306698	.	-	.	gene_id "LOC115214498"; db_xref "GeneID:115214498"; gbkey "mRNA"; gene "LOC115214498"; ID ""; gene_name "LOC115214498"; transcript_id "Covext~XM_029783697.2"; product "aryl hydrocarbon receptor nuclear translocator-like protein 1, transcript variant X1"; exon_number "13"; model_evidence "Supporting evidence includes similarity to: 24 Proteins, and 100% coverage of the annotated genomic feature by RNAseq alignments, including 2 samples with support for all annotated introns";
NC_043003.1	Covext	exon	102313615	102313870	.	-	.	gene_id "LOC115214498"; db_xref "GeneID:115214498"; gbkey "mRNA"; gene "LOC115214498"; ID ""; gene_name "LOC115214498"; transcript_id "Covext~XM_029783697.2"; product "aryl hydrocarbon receptor nuclear translocator-like protein 1, transcript variant X1"; exon_number "12"; model_evidence "Supporting evidence includes similarity to: 24 Proteins, and 100% coverage of the annotated genomic feature by RNAseq alignments, including 2 samples with support for all annotated introns";
NC_043003.1	Covext	exon	102314978	102315154	.	-	.	gene_id "LOC115214498"; db_xref "GeneID:115214498"; gbkey "mRNA"; gene "LOC115214498"; ID ""; gene_name "LOC115214498"; transcript_id "Covext~XM_029783697.2"; product "aryl hydrocarbon receptor nuclear translocator-like protein 1, transcript variant X1"; exon_number "11"; model_evidence "Supporting evidence includes similarity to: 24 Proteins, and 100% coverage of the annotated genomic feature by RNAseq alignments, including 2 samples with support for all annotated introns";
NC_043003.1	Covext	exon	102316464	102316581	.	-	.	gene_id "LOC115214498"; db_xref "GeneID:115214498"; gbkey "mRNA"; gene "LOC115214498"; ID ""; gene_name "LOC115214498"; transcript_id "Covext~XM_029783697.2"; product "aryl hydrocarbon receptor nuclear translocator-like protein 1, transcript variant X1"; exon_number "10"; model_evidence "Supporting evidence includes similarity to: 24 Proteins, and 100% coverage of the annotated genomic feature by RNAseq alignments, including 2 samples with support for all annotated introns";
NC_043003.1	Covext	exon	102319246	102319338	.	-	.	gene_id "LOC115214498"; db_xref "GeneID:115214498"; gbkey "mRNA"; gene "LOC115214498"; ID ""; gene_name "LOC115214498"; transcript_id "Covext~XM_029783697.2"; product "aryl hydrocarbon receptor nuclear translocator-like protein 1, transcript variant X1"; exon_number "9"; model_evidence "Supporting evidence includes similarity to: 24 Proteins, and 100% coverage of the annotated genomic feature by RNAseq alignments, including 2 samples with support for all annotated introns";
NC_043003.1	Covext	exon	102344714	102344793	.	-	.	gene_id "LOC115214498"; db_xref "GeneID:115214498"; gbkey "mRNA"; gene "LOC115214498"; ID ""; gene_name "LOC115214498"; transcript_id "Covext~XM_029783697.2"; product "aryl hydrocarbon receptor nuclear translocator-like protein 1, transcript variant X1"; exon_number "8"; model_evidence "Supporting evidence includes similarity to: 24 Proteins, and 100% coverage of the annotated genomic feature by RNAseq alignments, including 2 samples with support for all annotated introns";
NC_043003.1	Covext	exon	102357683	102357840	.	-	.	gene_id "LOC115214498"; db_xref "GeneID:115214498"; gbkey "mRNA"; gene "LOC115214498"; ID ""; gene_name "LOC115214498"; transcript_id "Covext~XM_029783697.2"; product "aryl hydrocarbon receptor nuclear translocator-like protein 1, transcript variant X1"; exon_number "7"; model_evidence "Supporting evidence includes similarity to: 24 Proteins, and 100% coverage of the annotated genomic feature by RNAseq alignments, including 2 samples with support for all annotated introns";
NC_043003.1	Covext	exon	102364665	102364730	.	-	.	gene_id "LOC115214498"; db_xref "GeneID:115214498"; gbkey "mRNA"; gene "LOC115214498"; ID ""; gene_name "LOC115214498"; transcript_id "Covext~XM_029783697.2"; product "aryl hydrocarbon receptor nuclear translocator-like protein 1, transcript variant X1"; exon_number "6"; model_evidence "Supporting evidence includes similarity to: 24 Proteins, and 100% coverage of the annotated genomic feature by RNAseq alignments, including 2 samples with support for all annotated introns";
NC_043003.1	Covext	exon	102380002	102380134	.	-	.	gene_id "LOC115214498"; db_xref "GeneID:115214498"; gbkey "mRNA"; gene "LOC115214498"; ID ""; gene_name "LOC115214498"; transcript_id "Covext~XM_029783697.2"; product "aryl hydrocarbon receptor nuclear translocator-like protein 1, transcript variant X1"; exon_number "5"; model_evidence "Supporting evidence includes similarity to: 24 Proteins, and 100% coverage of the annotated genomic feature by RNAseq alignments, including 2 samples with support for all annotated introns";
NC_043003.1	Covext	exon	102724078	102724225	.	-	.	gene_id "LOC115214498"; db_xref "GeneID:115214498"; gbkey "mRNA"; gene "LOC115214498"; ID ""; gene_name "LOC115214498"; transcript_id "Covext~XM_029783697.2"; product "aryl hydrocarbon receptor nuclear translocator-like protein 1, transcript variant X1"; exon_number "4"; model_evidence "Supporting evidence includes similarity to: 24 Proteins, and 100% coverage of the annotated genomic feature by RNAseq alignments, including 2 samples with support for all annotated introns";
NC_043003.1	Covext	exon	102874199	102874225	.	-	.	gene_id "LOC115214498"; db_xref "GeneID:115214498"; gbkey "mRNA"; gene "LOC115214498"; ID ""; gene_name "LOC115214498"; transcript_id "Covext~XM_029783697.2"; product "aryl hydrocarbon receptor nuclear translocator-like protein 1, transcript variant X1"; exon_number "3"; model_evidence "Supporting evidence includes similarity to: 24 Proteins, and 100% coverage of the annotated genomic feature by RNAseq alignments, including 2 samples with support for all annotated introns";
NC_043003.1	Covext	exon	102993915	102993955	.	-	.	gene_id "LOC115214498"; db_xref "GeneID:115214498"; gbkey "mRNA"; gene "LOC115214498"; ID ""; gene_name "LOC115214498"; transcript_id "Covext~XM_029783697.2"; product "aryl hydrocarbon receptor nuclear translocator-like protein 1, transcript variant X1"; exon_number "2"; model_evidence "Supporting evidence includes similarity to: 24 Proteins, and 100% coverage of the annotated genomic feature by RNAseq alignments, including 2 samples with support for all annotated introns";
NC_043003.1	Covext	exon	102997942	102998025	.	-	.	gene_id "LOC115214498"; db_xref "GeneID:115214498"; gbkey "mRNA"; gene "LOC115214498"; ID ""; gene_name "LOC115214498"; transcript_id "Covext~XM_029783697.2"; product "aryl hydrocarbon receptor nuclear translocator-like protein 1, transcript variant X1"; exon_number "1"; model_evidence "Supporting evidence includes similarity to: 24 Proteins, and 100% coverage of the annotated genomic feature by RNAseq alignments, including 2 samples with support for all annotated introns";
NC_043003.1	Covext	exon	102262459	102268365	.	-	.	gene_id "LOC115214498"; db_xref "GeneID:115214498"; gbkey "mRNA"; gene "LOC115214498"; ID ""; gene_name "LOC115214498"; transcript_id "Covext~XM_029783697.2"; product "aryl hydrocarbon receptor nuclear translocator-like protein 1, transcript variant X1"; exon_number "19"; model_evidence "Supporting evidence includes similarity to: 24 Proteins, and 100% coverage of the annotated genomic feature by RNAseq alignments, including 2 samples with support for all annotated introns"; three_prime_ext "4839";
NC_043003.1	PBRI	transcript	102537622	102994031	.	-	.	gene_id "LOC115214498"; ID ""; gene_name "LOC115214498"; transcript_id "G27646.5"; uniq_trans_id "G27646.5";
NC_043003.1	PBRI	exon	102537622	102538527	.	-	.	gene_id "LOC115214498"; ID ""; gene_name "LOC115214498"; transcript_id "G27646.5"; exon_number "4"; uniq_trans_id "G27646.5";
NC_043003.1	PBRI	exon	102724078	102724225	.	-	.	gene_id "LOC115214498"; ID ""; gene_name "LOC115214498"; transcript_id "G27646.5"; exon_number "3"; uniq_trans_id "G27646.5";
NC_043003.1	PBRI	exon	102874199	102874225	.	-	.	gene_id "LOC115214498"; ID ""; gene_name "LOC115214498"; transcript_id "G27646.5"; exon_number "2"; uniq_trans_id "G27646.5";
NC_043003.1	PBRI	exon	102993915	102994031	.	-	.	gene_id "LOC115214498"; ID ""; gene_name "LOC115214498"; transcript_id "G27646.5"; exon_number "1"; uniq_trans_id "G27646.5";
NC_043003.1	Gnomon	transcript	102267298	102998025	.	-	.	gene_id "LOC115214498"; ID "XM_029783697.2"; gene_name "LOC115214498"; transcript_id "XM_029783697.2";
NC_043003.1	Gnomon	CDS	102268184	102268365	.	-	2	gene_id "LOC115214498"; db_xref "GeneID:115214498"; gbkey "CDS"; gene "LOC115214498"; ID ""; gene_name "LOC115214498"; transcript_id "XM_029783697.2"; product "aryl hydrocarbon receptor nuclear translocator-like protein 1 isoform X1"; protein_id "XP_029639557.1"; exon_number "19";
NC_043003.1	Gnomon	CDS	102277849	102277897	.	-	0	gene_id "LOC115214498"; db_xref "GeneID:115214498"; gbkey "CDS"; gene "LOC115214498"; ID ""; gene_name "LOC115214498"; transcript_id "XM_029783697.2"; product "aryl hydrocarbon receptor nuclear translocator-like protein 1 isoform X1"; protein_id "XP_029639557.1"; exon_number "18";
NC_043003.1	Gnomon	CDS	102281898	102281961	.	-	1	gene_id "LOC115214498"; db_xref "GeneID:115214498"; gbkey "CDS"; gene "LOC115214498"; ID ""; gene_name "LOC115214498"; transcript_id "XM_029783697.2"; product "aryl hydrocarbon receptor nuclear translocator-like protein 1 isoform X1"; protein_id "XP_029639557.1"; exon_number "17";
NC_043003.1	Gnomon	CDS	102289369	102289435	.	-	2	gene_id "LOC115214498"; db_xref "GeneID:115214498"; gbkey "CDS"; gene "LOC115214498"; ID ""; gene_name "LOC115214498"; transcript_id "XM_029783697.2"; product "aryl hydrocarbon receptor nuclear translocator-like protein 1 isoform X1"; protein_id "XP_029639557.1"; exon_number "16";
NC_043003.1	Gnomon	CDS	102292375	102292484	.	-	1	gene_id "LOC115214498"; db_xref "GeneID:115214498"; gbkey "CDS"; gene "LOC115214498"; ID ""; gene_name "LOC115214498"; transcript_id "XM_029783697.2"; product "aryl hydrocarbon receptor nuclear translocator-like protein 1 isoform X1"; protein_id "XP_029639557.1"; exon_number "15";
NC_043003.1	Gnomon	CDS	102295019	102295169	.	-	2	gene_id "LOC115214498"; db_xref "GeneID:115214498"; gbkey "CDS"; gene "LOC115214498"; ID ""; gene_name "LOC115214498"; transcript_id "XM_029783697.2"; product "aryl hydrocarbon receptor nuclear translocator-like protein 1 isoform X1"; protein_id "XP_029639557.1"; exon_number "14";
NC_043003.1	Gnomon	CDS	102306592	102306698	.	-	1	gene_id "LOC115214498"; db_xref "GeneID:115214498"; gbkey "CDS"; gene "LOC115214498"; ID ""; gene_name "LOC115214498"; transcript_id "XM_029783697.2"; product "aryl hydrocarbon receptor nuclear translocator-like protein 1 isoform X1"; protein_id "XP_029639557.1"; exon_number "13";
NC_043003.1	Gnomon	CDS	102313615	102313870	.	-	2	gene_id "LOC115214498"; db_xref "GeneID:115214498"; gbkey "CDS"; gene "LOC115214498"; ID ""; gene_name "LOC115214498"; transcript_id "XM_029783697.2"; product "aryl hydrocarbon receptor nuclear translocator-like protein 1 isoform X1"; protein_id "XP_029639557.1"; exon_number "12";
NC_043003.1	Gnomon	CDS	102314978	102315154	.	-	2	gene_id "LOC115214498"; db_xref "GeneID:115214498"; gbkey "CDS"; gene "LOC115214498"; ID ""; gene_name "LOC115214498"; transcript_id "XM_029783697.2"; product "aryl hydrocarbon receptor nuclear translocator-like protein 1 isoform X1"; protein_id "XP_029639557.1"; exon_number "11";
NC_043003.1	Gnomon	CDS	102316464	102316581	.	-	0	gene_id "LOC115214498"; db_xref "GeneID:115214498"; gbkey "CDS"; gene "LOC115214498"; ID ""; gene_name "LOC115214498"; transcript_id "XM_029783697.2"; product "aryl hydrocarbon receptor nuclear translocator-like protein 1 isoform X1"; protein_id "XP_029639557.1"; exon_number "10";
NC_043003.1	Gnomon	CDS	102319246	102319338	.	-	0	gene_id "LOC115214498"; db_xref "GeneID:115214498"; gbkey "CDS"; gene "LOC115214498"; ID ""; gene_name "LOC115214498"; transcript_id "XM_029783697.2"; product "aryl hydrocarbon receptor nuclear translocator-like protein 1 isoform X1"; protein_id "XP_029639557.1"; exon_number "9";
NC_043003.1	Gnomon	CDS	102344714	102344793	.	-	2	gene_id "LOC115214498"; db_xref "GeneID:115214498"; gbkey "CDS"; gene "LOC115214498"; ID ""; gene_name "LOC115214498"; transcript_id "XM_029783697.2"; product "aryl hydrocarbon receptor nuclear translocator-like protein 1 isoform X1"; protein_id "XP_029639557.1"; exon_number "8";
NC_043003.1	Gnomon	CDS	102357683	102357840	.	-	1	gene_id "LOC115214498"; db_xref "GeneID:115214498"; gbkey "CDS"; gene "LOC115214498"; ID ""; gene_name "LOC115214498"; transcript_id "XM_029783697.2"; product "aryl hydrocarbon receptor nuclear translocator-like protein 1 isoform X1"; protein_id "XP_029639557.1"; exon_number "7";
NC_043003.1	Gnomon	CDS	102364665	102364730	.	-	1	gene_id "LOC115214498"; db_xref "GeneID:115214498"; gbkey "CDS"; gene "LOC115214498"; ID ""; gene_name "LOC115214498"; transcript_id "XM_029783697.2"; product "aryl hydrocarbon receptor nuclear translocator-like protein 1 isoform X1"; protein_id "XP_029639557.1"; exon_number "6";
NC_043003.1	Gnomon	CDS	102380002	102380039	.	-	0	gene_id "LOC115214498"; db_xref "GeneID:115214498"; gbkey "CDS"; gene "LOC115214498"; ID ""; gene_name "LOC115214498"; transcript_id "XM_029783697.2"; product "aryl hydrocarbon receptor nuclear translocator-like protein 1 isoform X1"; protein_id "XP_029639557.1"; exon_number "5";
NC_043003.1	Gnomon	exon	102267298	102268365	.	-	.	gene_id "LOC115214498"; db_xref "GeneID:115214498"; gbkey "mRNA"; gene "LOC115214498"; ID ""; gene_name "LOC115214498"; transcript_id "XM_029783697.2"; product "aryl hydrocarbon receptor nuclear translocator-like protein 1, transcript variant X1"; exon_number "19"; model_evidence "Supporting evidence includes similarity to: 24 Proteins, and 100% coverage of the annotated genomic feature by RNAseq alignments, including 2 samples with support for all annotated introns";
NC_043003.1	Gnomon	exon	102277849	102277897	.	-	.	gene_id "LOC115214498"; db_xref "GeneID:115214498"; gbkey "mRNA"; gene "LOC115214498"; ID ""; gene_name "LOC115214498"; transcript_id "XM_029783697.2"; product "aryl hydrocarbon receptor nuclear translocator-like protein 1, transcript variant X1"; exon_number "18"; model_evidence "Supporting evidence includes similarity to: 24 Proteins, and 100% coverage of the annotated genomic feature by RNAseq alignments, including 2 samples with support for all annotated introns";
NC_043003.1	Gnomon	exon	102281898	102281961	.	-	.	gene_id "LOC115214498"; db_xref "GeneID:115214498"; gbkey "mRNA"; gene "LOC115214498"; ID ""; gene_name "LOC115214498"; transcript_id "XM_029783697.2"; product "aryl hydrocarbon receptor nuclear translocator-like protein 1, transcript variant X1"; exon_number "17"; model_evidence "Supporting evidence includes similarity to: 24 Proteins, and 100% coverage of the annotated genomic feature by RNAseq alignments, including 2 samples with support for all annotated introns";
NC_043003.1	Gnomon	exon	102289369	102289435	.	-	.	gene_id "LOC115214498"; db_xref "GeneID:115214498"; gbkey "mRNA"; gene "LOC115214498"; ID ""; gene_name "LOC115214498"; transcript_id "XM_029783697.2"; product "aryl hydrocarbon receptor nuclear translocator-like protein 1, transcript variant X1"; exon_number "16"; model_evidence "Supporting evidence includes similarity to: 24 Proteins, and 100% coverage of the annotated genomic feature by RNAseq alignments, including 2 samples with support for all annotated introns";
NC_043003.1	Gnomon	exon	102292375	102292484	.	-	.	gene_id "LOC115214498"; db_xref "GeneID:115214498"; gbkey "mRNA"; gene "LOC115214498"; ID ""; gene_name "LOC115214498"; transcript_id "XM_029783697.2"; product "aryl hydrocarbon receptor nuclear translocator-like protein 1, transcript variant X1"; exon_number "15"; model_evidence "Supporting evidence includes similarity to: 24 Proteins, and 100% coverage of the annotated genomic feature by RNAseq alignments, including 2 samples with support for all annotated introns";
NC_043003.1	Gnomon	exon	102295019	102295169	.	-	.	gene_id "LOC115214498"; db_xref "GeneID:115214498"; gbkey "mRNA"; gene "LOC115214498"; ID ""; gene_name "LOC115214498"; transcript_id "XM_029783697.2"; product "aryl hydrocarbon receptor nuclear translocator-like protein 1, transcript variant X1"; exon_number "14"; model_evidence "Supporting evidence includes similarity to: 24 Proteins, and 100% coverage of the annotated genomic feature by RNAseq alignments, including 2 samples with support for all annotated introns";
NC_043003.1	Gnomon	exon	102306592	102306698	.	-	.	gene_id "LOC115214498"; db_xref "GeneID:115214498"; gbkey "mRNA"; gene "LOC115214498"; ID ""; gene_name "LOC115214498"; transcript_id "XM_029783697.2"; product "aryl hydrocarbon receptor nuclear translocator-like protein 1, transcript variant X1"; exon_number "13"; model_evidence "Supporting evidence includes similarity to: 24 Proteins, and 100% coverage of the annotated genomic feature by RNAseq alignments, including 2 samples with support for all annotated introns";
NC_043003.1	Gnomon	exon	102313615	102313870	.	-	.	gene_id "LOC115214498"; db_xref "GeneID:115214498"; gbkey "mRNA"; gene "LOC115214498"; ID ""; gene_name "LOC115214498"; transcript_id "XM_029783697.2"; product "aryl hydrocarbon receptor nuclear translocator-like protein 1, transcript variant X1"; exon_number "12"; model_evidence "Supporting evidence includes similarity to: 24 Proteins, and 100% coverage of the annotated genomic feature by RNAseq alignments, including 2 samples with support for all annotated introns";
NC_043003.1	Gnomon	exon	102314978	102315154	.	-	.	gene_id "LOC115214498"; db_xref "GeneID:115214498"; gbkey "mRNA"; gene "LOC115214498"; ID ""; gene_name "LOC115214498"; transcript_id "XM_029783697.2"; product "aryl hydrocarbon receptor nuclear translocator-like protein 1, transcript variant X1"; exon_number "11"; model_evidence "Supporting evidence includes similarity to: 24 Proteins, and 100% coverage of the annotated genomic feature by RNAseq alignments, including 2 samples with support for all annotated introns";
NC_043003.1	Gnomon	exon	102316464	102316581	.	-	.	gene_id "LOC115214498"; db_xref "GeneID:115214498"; gbkey "mRNA"; gene "LOC115214498"; ID ""; gene_name "LOC115214498"; transcript_id "XM_029783697.2"; product "aryl hydrocarbon receptor nuclear translocator-like protein 1, transcript variant X1"; exon_number "10"; model_evidence "Supporting evidence includes similarity to: 24 Proteins, and 100% coverage of the annotated genomic feature by RNAseq alignments, including 2 samples with support for all annotated introns";
NC_043003.1	Gnomon	exon	102319246	102319338	.	-	.	gene_id "LOC115214498"; db_xref "GeneID:115214498"; gbkey "mRNA"; gene "LOC115214498"; ID ""; gene_name "LOC115214498"; transcript_id "XM_029783697.2"; product "aryl hydrocarbon receptor nuclear translocator-like protein 1, transcript variant X1"; exon_number "9"; model_evidence "Supporting evidence includes similarity to: 24 Proteins, and 100% coverage of the annotated genomic feature by RNAseq alignments, including 2 samples with support for all annotated introns";
NC_043003.1	Gnomon	exon	102344714	102344793	.	-	.	gene_id "LOC115214498"; db_xref "GeneID:115214498"; gbkey "mRNA"; gene "LOC115214498"; ID ""; gene_name "LOC115214498"; transcript_id "XM_029783697.2"; product "aryl hydrocarbon receptor nuclear translocator-like protein 1, transcript variant X1"; exon_number "8"; model_evidence "Supporting evidence includes similarity to: 24 Proteins, and 100% coverage of the annotated genomic feature by RNAseq alignments, including 2 samples with support for all annotated introns";
NC_043003.1	Gnomon	exon	102357683	102357840	.	-	.	gene_id "LOC115214498"; db_xref "GeneID:115214498"; gbkey "mRNA"; gene "LOC115214498"; ID ""; gene_name "LOC115214498"; transcript_id "XM_029783697.2"; product "aryl hydrocarbon receptor nuclear translocator-like protein 1, transcript variant X1"; exon_number "7"; model_evidence "Supporting evidence includes similarity to: 24 Proteins, and 100% coverage of the annotated genomic feature by RNAseq alignments, including 2 samples with support for all annotated introns";
NC_043003.1	Gnomon	exon	102364665	102364730	.	-	.	gene_id "LOC115214498"; db_xref "GeneID:115214498"; gbkey "mRNA"; gene "LOC115214498"; ID ""; gene_name "LOC115214498"; transcript_id "XM_029783697.2"; product "aryl hydrocarbon receptor nuclear translocator-like protein 1, transcript variant X1"; exon_number "6"; model_evidence "Supporting evidence includes similarity to: 24 Proteins, and 100% coverage of the annotated genomic feature by RNAseq alignments, including 2 samples with support for all annotated introns";
NC_043003.1	Gnomon	exon	102380002	102380134	.	-	.	gene_id "LOC115214498"; db_xref "GeneID:115214498"; gbkey "mRNA"; gene "LOC115214498"; ID ""; gene_name "LOC115214498"; transcript_id "XM_029783697.2"; product "aryl hydrocarbon receptor nuclear translocator-like protein 1, transcript variant X1"; exon_number "5"; model_evidence "Supporting evidence includes similarity to: 24 Proteins, and 100% coverage of the annotated genomic feature by RNAseq alignments, including 2 samples with support for all annotated introns";
NC_043003.1	Gnomon	exon	102724078	102724225	.	-	.	gene_id "LOC115214498"; db_xref "GeneID:115214498"; gbkey "mRNA"; gene "LOC115214498"; ID ""; gene_name "LOC115214498"; transcript_id "XM_029783697.2"; product "aryl hydrocarbon receptor nuclear translocator-like protein 1, transcript variant X1"; exon_number "4"; model_evidence "Supporting evidence includes similarity to: 24 Proteins, and 100% coverage of the annotated genomic feature by RNAseq alignments, including 2 samples with support for all annotated introns";
NC_043003.1	Gnomon	exon	102874199	102874225	.	-	.	gene_id "LOC115214498"; db_xref "GeneID:115214498"; gbkey "mRNA"; gene "LOC115214498"; ID ""; gene_name "LOC115214498"; transcript_id "XM_029783697.2"; product "aryl hydrocarbon receptor nuclear translocator-like protein 1, transcript variant X1"; exon_number "3"; model_evidence "Supporting evidence includes similarity to: 24 Proteins, and 100% coverage of the annotated genomic feature by RNAseq alignments, including 2 samples with support for all annotated introns";
NC_043003.1	Gnomon	exon	102993915	102993955	.	-	.	gene_id "LOC115214498"; db_xref "GeneID:115214498"; gbkey "mRNA"; gene "LOC115214498"; ID ""; gene_name "LOC115214498"; transcript_id "XM_029783697.2"; product "aryl hydrocarbon receptor nuclear translocator-like protein 1, transcript variant X1"; exon_number "2"; model_evidence "Supporting evidence includes similarity to: 24 Proteins, and 100% coverage of the annotated genomic feature by RNAseq alignments, including 2 samples with support for all annotated introns";
NC_043003.1	Gnomon	exon	102997942	102998025	.	-	.	gene_id "LOC115214498"; db_xref "GeneID:115214498"; gbkey "mRNA"; gene "LOC115214498"; ID ""; gene_name "LOC115214498"; transcript_id "XM_029783697.2"; product "aryl hydrocarbon receptor nuclear translocator-like protein 1, transcript variant X1"; exon_number "1"; model_evidence "Supporting evidence includes similarity to: 24 Proteins, and 100% coverage of the annotated genomic feature by RNAseq alignments, including 2 samples with support for all annotated introns";
NC_043003.1	Gnomon	start_codon	102380037	102380039	.	-	0	gene_id "LOC115214498"; db_xref "GeneID:115214498"; gbkey "CDS"; gene "LOC115214498"; ID ""; gene_name "LOC115214498"; transcript_id "XM_029783697.2"; product "aryl hydrocarbon receptor nuclear translocator-like protein 1 isoform X1"; protein_id "XP_029639557.1"; exon_number "5";
NC_043003.1	Gnomon	stop_codon	102268181	102268183	.	-	0	gene_id "LOC115214498"; db_xref "GeneID:115214498"; gbkey "CDS"; gene "LOC115214498"; ID ""; gene_name "LOC115214498"; transcript_id "XM_029783697.2"; product "aryl hydrocarbon receptor nuclear translocator-like protein 1 isoform X1"; protein_id "XP_029639557.1"; exon_number "19";
NC_043003.1	Gnomon	transcript	102267298	102994113	.	-	.	gene_id "LOC115214498"; ID "XM_036505029.1"; gene_name "LOC115214498"; transcript_id "XM_036505029.1";
NC_043003.1	Gnomon	CDS	102268184	102268365	.	-	2	gene_id "LOC115214498"; db_xref "GeneID:115214498"; gbkey "CDS"; gene "LOC115214498"; ID ""; gene_name "LOC115214498"; transcript_id "XM_036505029.1"; product "aryl hydrocarbon receptor nuclear translocator-like protein 1 isoform X2"; protein_id "XP_036360922.1"; exon_number "18";
NC_043003.1	Gnomon	CDS	102277849	102277897	.	-	0	gene_id "LOC115214498"; db_xref "GeneID:115214498"; gbkey "CDS"; gene "LOC115214498"; ID ""; gene_name "LOC115214498"; transcript_id "XM_036505029.1"; product "aryl hydrocarbon receptor nuclear translocator-like protein 1 isoform X2"; protein_id "XP_036360922.1"; exon_number "17";
NC_043003.1	Gnomon	CDS	102281904	102281961	.	-	1	gene_id "LOC115214498"; db_xref "GeneID:115214498"; gbkey "CDS"; gene "LOC115214498"; ID ""; gene_name "LOC115214498"; transcript_id "XM_036505029.1"; product "aryl hydrocarbon receptor nuclear translocator-like protein 1 isoform X2"; protein_id "XP_036360922.1"; exon_number "16";
NC_043003.1	Gnomon	CDS	102289369	102289435	.	-	2	gene_id "LOC115214498"; db_xref "GeneID:115214498"; gbkey "CDS"; gene "LOC115214498"; ID ""; gene_name "LOC115214498"; transcript_id "XM_036505029.1"; product "aryl hydrocarbon receptor nuclear translocator-like protein 1 isoform X2"; protein_id "XP_036360922.1"; exon_number "15";
NC_043003.1	Gnomon	CDS	102292375	102292484	.	-	1	gene_id "LOC115214498"; db_xref "GeneID:115214498"; gbkey "CDS"; gene "LOC115214498"; ID ""; gene_name "LOC115214498"; transcript_id "XM_036505029.1"; product "aryl hydrocarbon receptor nuclear translocator-like protein 1 isoform X2"; protein_id "XP_036360922.1"; exon_number "14";
NC_043003.1	Gnomon	CDS	102295019	102295169	.	-	2	gene_id "LOC115214498"; db_xref "GeneID:115214498"; gbkey "CDS"; gene "LOC115214498"; ID ""; gene_name "LOC115214498"; transcript_id "XM_036505029.1"; product "aryl hydrocarbon receptor nuclear translocator-like protein 1 isoform X2"; protein_id "XP_036360922.1"; exon_number "13";
NC_043003.1	Gnomon	CDS	102306592	102306698	.	-	1	gene_id "LOC115214498"; db_xref "GeneID:115214498"; gbkey "CDS"; gene "LOC115214498"; ID ""; gene_name "LOC115214498"; transcript_id "XM_036505029.1"; product "aryl hydrocarbon receptor nuclear translocator-like protein 1 isoform X2"; protein_id "XP_036360922.1"; exon_number "12";
NC_043003.1	Gnomon	CDS	102313615	102313870	.	-	2	gene_id "LOC115214498"; db_xref "GeneID:115214498"; gbkey "CDS"; gene "LOC115214498"; ID ""; gene_name "LOC115214498"; transcript_id "XM_036505029.1"; product "aryl hydrocarbon receptor nuclear translocator-like protein 1 isoform X2"; protein_id "XP_036360922.1"; exon_number "11";
NC_043003.1	Gnomon	CDS	102314978	102315154	.	-	2	gene_id "LOC115214498"; db_xref "GeneID:115214498"; gbkey "CDS"; gene "LOC115214498"; ID ""; gene_name "LOC115214498"; transcript_id "XM_036505029.1"; product "aryl hydrocarbon receptor nuclear translocator-like protein 1 isoform X2"; protein_id "XP_036360922.1"; exon_number "10";
NC_043003.1	Gnomon	CDS	102316464	102316581	.	-	0	gene_id "LOC115214498"; db_xref "GeneID:115214498"; gbkey "CDS"; gene "LOC115214498"; ID ""; gene_name "LOC115214498"; transcript_id "XM_036505029.1"; product "aryl hydrocarbon receptor nuclear translocator-like protein 1 isoform X2"; protein_id "XP_036360922.1"; exon_number "9";
NC_043003.1	Gnomon	CDS	102319246	102319338	.	-	0	gene_id "LOC115214498"; db_xref "GeneID:115214498"; gbkey "CDS"; gene "LOC115214498"; ID ""; gene_name "LOC115214498"; transcript_id "XM_036505029.1"; product "aryl hydrocarbon receptor nuclear translocator-like protein 1 isoform X2"; protein_id "XP_036360922.1"; exon_number "8";
NC_043003.1	Gnomon	CDS	102344714	102344793	.	-	2	gene_id "LOC115214498"; db_xref "GeneID:115214498"; gbkey "CDS"; gene "LOC115214498"; ID ""; gene_name "LOC115214498"; transcript_id "XM_036505029.1"; product "aryl hydrocarbon receptor nuclear translocator-like protein 1 isoform X2"; protein_id "XP_036360922.1"; exon_number "7";
NC_043003.1	Gnomon	CDS	102357683	102357840	.	-	1	gene_id "LOC115214498"; db_xref "GeneID:115214498"; gbkey "CDS"; gene "LOC115214498"; ID ""; gene_name "LOC115214498"; transcript_id "XM_036505029.1"; product "aryl hydrocarbon receptor nuclear translocator-like protein 1 isoform X2"; protein_id "XP_036360922.1"; exon_number "6";
NC_043003.1	Gnomon	CDS	102364665	102364730	.	-	1	gene_id "LOC115214498"; db_xref "GeneID:115214498"; gbkey "CDS"; gene "LOC115214498"; ID ""; gene_name "LOC115214498"; transcript_id "XM_036505029.1"; product "aryl hydrocarbon receptor nuclear translocator-like protein 1 isoform X2"; protein_id "XP_036360922.1"; exon_number "5";
NC_043003.1	Gnomon	CDS	102380002	102380039	.	-	0	gene_id "LOC115214498"; db_xref "GeneID:115214498"; gbkey "CDS"; gene "LOC115214498"; ID ""; gene_name "LOC115214498"; transcript_id "XM_036505029.1"; product "aryl hydrocarbon receptor nuclear translocator-like protein 1 isoform X2"; protein_id "XP_036360922.1"; exon_number "4";
NC_043003.1	Gnomon	exon	102267298	102268365	.	-	.	gene_id "LOC115214498"; db_xref "GeneID:115214498"; gbkey "mRNA"; gene "LOC115214498"; ID ""; gene_name "LOC115214498"; transcript_id "XM_036505029.1"; product "aryl hydrocarbon receptor nuclear translocator-like protein 1, transcript variant X2"; exon_number "18"; model_evidence "Supporting evidence includes similarity to: 24 Proteins, and 100% coverage of the annotated genomic feature by RNAseq alignments, including 2 samples with support for all annotated introns";
NC_043003.1	Gnomon	exon	102277849	102277897	.	-	.	gene_id "LOC115214498"; db_xref "GeneID:115214498"; gbkey "mRNA"; gene "LOC115214498"; ID ""; gene_name "LOC115214498"; transcript_id "XM_036505029.1"; product "aryl hydrocarbon receptor nuclear translocator-like protein 1, transcript variant X2"; exon_number "17"; model_evidence "Supporting evidence includes similarity to: 24 Proteins, and 100% coverage of the annotated genomic feature by RNAseq alignments, including 2 samples with support for all annotated introns";
NC_043003.1	Gnomon	exon	102281904	102281961	.	-	.	gene_id "LOC115214498"; db_xref "GeneID:115214498"; gbkey "mRNA"; gene "LOC115214498"; ID ""; gene_name "LOC115214498"; transcript_id "XM_036505029.1"; product "aryl hydrocarbon receptor nuclear translocator-like protein 1, transcript variant X2"; exon_number "16"; model_evidence "Supporting evidence includes similarity to: 24 Proteins, and 100% coverage of the annotated genomic feature by RNAseq alignments, including 2 samples with support for all annotated introns";
NC_043003.1	Gnomon	exon	102289369	102289435	.	-	.	gene_id "LOC115214498"; db_xref "GeneID:115214498"; gbkey "mRNA"; gene "LOC115214498"; ID ""; gene_name "LOC115214498"; transcript_id "XM_036505029.1"; product "aryl hydrocarbon receptor nuclear translocator-like protein 1, transcript variant X2"; exon_number "15"; model_evidence "Supporting evidence includes similarity to: 24 Proteins, and 100% coverage of the annotated genomic feature by RNAseq alignments, including 2 samples with support for all annotated introns";
NC_043003.1	Gnomon	exon	102292375	102292484	.	-	.	gene_id "LOC115214498"; db_xref "GeneID:115214498"; gbkey "mRNA"; gene "LOC115214498"; ID ""; gene_name "LOC115214498"; transcript_id "XM_036505029.1"; product "aryl hydrocarbon receptor nuclear translocator-like protein 1, transcript variant X2"; exon_number "14"; model_evidence "Supporting evidence includes similarity to: 24 Proteins, and 100% coverage of the annotated genomic feature by RNAseq alignments, including 2 samples with support for all annotated introns";
NC_043003.1	Gnomon	exon	102295019	102295169	.	-	.	gene_id "LOC115214498"; db_xref "GeneID:115214498"; gbkey "mRNA"; gene "LOC115214498"; ID ""; gene_name "LOC115214498"; transcript_id "XM_036505029.1"; product "aryl hydrocarbon receptor nuclear translocator-like protein 1, transcript variant X2"; exon_number "13"; model_evidence "Supporting evidence includes similarity to: 24 Proteins, and 100% coverage of the annotated genomic feature by RNAseq alignments, including 2 samples with support for all annotated introns";
NC_043003.1	Gnomon	exon	102306592	102306698	.	-	.	gene_id "LOC115214498"; db_xref "GeneID:115214498"; gbkey "mRNA"; gene "LOC115214498"; ID ""; gene_name "LOC115214498"; transcript_id "XM_036505029.1"; product "aryl hydrocarbon receptor nuclear translocator-like protein 1, transcript variant X2"; exon_number "12"; model_evidence "Supporting evidence includes similarity to: 24 Proteins, and 100% coverage of the annotated genomic feature by RNAseq alignments, including 2 samples with support for all annotated introns";
NC_043003.1	Gnomon	exon	102313615	102313870	.	-	.	gene_id "LOC115214498"; db_xref "GeneID:115214498"; gbkey "mRNA"; gene "LOC115214498"; ID ""; gene_name "LOC115214498"; transcript_id "XM_036505029.1"; product "aryl hydrocarbon receptor nuclear translocator-like protein 1, transcript variant X2"; exon_number "11"; model_evidence "Supporting evidence includes similarity to: 24 Proteins, and 100% coverage of the annotated genomic feature by RNAseq alignments, including 2 samples with support for all annotated introns";
NC_043003.1	Gnomon	exon	102314978	102315154	.	-	.	gene_id "LOC115214498"; db_xref "GeneID:115214498"; gbkey "mRNA"; gene "LOC115214498"; ID ""; gene_name "LOC115214498"; transcript_id "XM_036505029.1"; product "aryl hydrocarbon receptor nuclear translocator-like protein 1, transcript variant X2"; exon_number "10"; model_evidence "Supporting evidence includes similarity to: 24 Proteins, and 100% coverage of the annotated genomic feature by RNAseq alignments, including 2 samples with support for all annotated introns";
NC_043003.1	Gnomon	exon	102316464	102316581	.	-	.	gene_id "LOC115214498"; db_xref "GeneID:115214498"; gbkey "mRNA"; gene "LOC115214498"; ID ""; gene_name "LOC115214498"; transcript_id "XM_036505029.1"; product "aryl hydrocarbon receptor nuclear translocator-like protein 1, transcript variant X2"; exon_number "9"; model_evidence "Supporting evidence includes similarity to: 24 Proteins, and 100% coverage of the annotated genomic feature by RNAseq alignments, including 2 samples with support for all annotated introns";
NC_043003.1	Gnomon	exon	102319246	102319338	.	-	.	gene_id "LOC115214498"; db_xref "GeneID:115214498"; gbkey "mRNA"; gene "LOC115214498"; ID ""; gene_name "LOC115214498"; transcript_id "XM_036505029.1"; product "aryl hydrocarbon receptor nuclear translocator-like protein 1, transcript variant X2"; exon_number "8"; model_evidence "Supporting evidence includes similarity to: 24 Proteins, and 100% coverage of the annotated genomic feature by RNAseq alignments, including 2 samples with support for all annotated introns";
NC_043003.1	Gnomon	exon	102344714	102344793	.	-	.	gene_id "LOC115214498"; db_xref "GeneID:115214498"; gbkey "mRNA"; gene "LOC115214498"; ID ""; gene_name "LOC115214498"; transcript_id "XM_036505029.1"; product "aryl hydrocarbon receptor nuclear translocator-like protein 1, transcript variant X2"; exon_number "7"; model_evidence "Supporting evidence includes similarity to: 24 Proteins, and 100% coverage of the annotated genomic feature by RNAseq alignments, including 2 samples with support for all annotated introns";
NC_043003.1	Gnomon	exon	102357683	102357840	.	-	.	gene_id "LOC115214498"; db_xref "GeneID:115214498"; gbkey "mRNA"; gene "LOC115214498"; ID ""; gene_name "LOC115214498"; transcript_id "XM_036505029.1"; product "aryl hydrocarbon receptor nuclear translocator-like protein 1, transcript variant X2"; exon_number "6"; model_evidence "Supporting evidence includes similarity to: 24 Proteins, and 100% coverage of the annotated genomic feature by RNAseq alignments, including 2 samples with support for all annotated introns";
NC_043003.1	Gnomon	exon	102364665	102364730	.	-	.	gene_id "LOC115214498"; db_xref "GeneID:115214498"; gbkey "mRNA"; gene "LOC115214498"; ID ""; gene_name "LOC115214498"; transcript_id "XM_036505029.1"; product "aryl hydrocarbon receptor nuclear translocator-like protein 1, transcript variant X2"; exon_number "5"; model_evidence "Supporting evidence includes similarity to: 24 Proteins, and 100% coverage of the annotated genomic feature by RNAseq alignments, including 2 samples with support for all annotated introns";
NC_043003.1	Gnomon	exon	102380002	102380134	.	-	.	gene_id "LOC115214498"; db_xref "GeneID:115214498"; gbkey "mRNA"; gene "LOC115214498"; ID ""; gene_name "LOC115214498"; transcript_id "XM_036505029.1"; product "aryl hydrocarbon receptor nuclear translocator-like protein 1, transcript variant X2"; exon_number "4"; model_evidence "Supporting evidence includes similarity to: 24 Proteins, and 100% coverage of the annotated genomic feature by RNAseq alignments, including 2 samples with support for all annotated introns";
NC_043003.1	Gnomon	exon	102724078	102724225	.	-	.	gene_id "LOC115214498"; db_xref "GeneID:115214498"; gbkey "mRNA"; gene "LOC115214498"; ID ""; gene_name "LOC115214498"; transcript_id "XM_036505029.1"; product "aryl hydrocarbon receptor nuclear translocator-like protein 1, transcript variant X2"; exon_number "3"; model_evidence "Supporting evidence includes similarity to: 24 Proteins, and 100% coverage of the annotated genomic feature by RNAseq alignments, including 2 samples with support for all annotated introns";
NC_043003.1	Gnomon	exon	102874199	102874225	.	-	.	gene_id "LOC115214498"; db_xref "GeneID:115214498"; gbkey "mRNA"; gene "LOC115214498"; ID ""; gene_name "LOC115214498"; transcript_id "XM_036505029.1"; product "aryl hydrocarbon receptor nuclear translocator-like protein 1, transcript variant X2"; exon_number "2"; model_evidence "Supporting evidence includes similarity to: 24 Proteins, and 100% coverage of the annotated genomic feature by RNAseq alignments, including 2 samples with support for all annotated introns";
NC_043003.1	Gnomon	exon	102993915	102994113	.	-	.	gene_id "LOC115214498"; db_xref "GeneID:115214498"; gbkey "mRNA"; gene "LOC115214498"; ID ""; gene_name "LOC115214498"; transcript_id "XM_036505029.1"; product "aryl hydrocarbon receptor nuclear translocator-like protein 1, transcript variant X2"; exon_number "1"; model_evidence "Supporting evidence includes similarity to: 24 Proteins, and 100% coverage of the annotated genomic feature by RNAseq alignments, including 2 samples with support for all annotated introns";
NC_043003.1	Gnomon	start_codon	102380037	102380039	.	-	0	gene_id "LOC115214498"; db_xref "GeneID:115214498"; gbkey "CDS"; gene "LOC115214498"; ID ""; gene_name "LOC115214498"; transcript_id "XM_036505029.1"; product "aryl hydrocarbon receptor nuclear translocator-like protein 1 isoform X2"; protein_id "XP_036360922.1"; exon_number "4";
NC_043003.1	Gnomon	stop_codon	102268181	102268183	.	-	0	gene_id "LOC115214498"; db_xref "GeneID:115214498"; gbkey "CDS"; gene "LOC115214498"; ID ""; gene_name "LOC115214498"; transcript_id "XM_036505029.1"; product "aryl hydrocarbon receptor nuclear translocator-like protein 1 isoform X2"; protein_id "XP_036360922.1"; exon_number "18";
NC_043003.1	Gnomon	gene	103300754	103550835	.	+	.	gene_id "LOC115214500"; db_xref "GeneID:115214500"; gbkey "Gene"; gene "LOC115214500"; gene_biotype "protein_coding"; ID ""; gene_name "LOC115214500";
NC_043003.1	PBRI	transcript	103300767	103422044	.	+	.	gene_id "LOC115214500"; ID ""; gene_name "LOC115214500"; transcript_id "G27668.10"; uniq_trans_id "G27668.10";
NC_043003.1	PBRI	exon	103300767	103300814	.	+	.	gene_id "LOC115214500"; ID ""; gene_name "LOC115214500"; transcript_id "G27668.10"; exon_number "1"; uniq_trans_id "G27668.10";
NC_043003.1	PBRI	exon	103327164	103327217	.	+	.	gene_id "LOC115214500"; ID ""; gene_name "LOC115214500"; transcript_id "G27668.10"; exon_number "2"; uniq_trans_id "G27668.10";
NC_043003.1	PBRI	exon	103364825	103364890	.	+	.	gene_id "LOC115214500"; ID ""; gene_name "LOC115214500"; transcript_id "G27668.10"; exon_number "3"; uniq_trans_id "G27668.10";
NC_043003.1	PBRI	exon	103371482	103371526	.	+	.	gene_id "LOC115214500"; ID ""; gene_name "LOC115214500"; transcript_id "G27668.10"; exon_number "4"; uniq_trans_id "G27668.10";
NC_043003.1	PBRI	exon	103373912	103373977	.	+	.	gene_id "LOC115214500"; ID ""; gene_name "LOC115214500"; transcript_id "G27668.10"; exon_number "5"; uniq_trans_id "G27668.10";
NC_043003.1	PBRI	exon	103384019	103384078	.	+	.	gene_id "LOC115214500"; ID ""; gene_name "LOC115214500"; transcript_id "G27668.10"; exon_number "6"; uniq_trans_id "G27668.10";
NC_043003.1	PBRI	exon	103402673	103402738	.	+	.	gene_id "LOC115214500"; ID ""; gene_name "LOC115214500"; transcript_id "G27668.10"; exon_number "7"; uniq_trans_id "G27668.10";
NC_043003.1	PBRI	exon	103412750	103422044	.	+	.	gene_id "LOC115214500"; ID ""; gene_name "LOC115214500"; transcript_id "G27668.10"; exon_number "8"; uniq_trans_id "G27668.10";
NC_043003.1	PBRI	transcript	103300775	103418358	.	+	.	gene_id "LOC115214500"; ID ""; gene_name "LOC115214500"; transcript_id "G27668.12"; uniq_trans_id "G27668.12";
NC_043003.1	PBRI	exon	103300775	103300814	.	+	.	gene_id "LOC115214500"; ID ""; gene_name "LOC115214500"; transcript_id "G27668.12"; exon_number "1"; uniq_trans_id "G27668.12";
NC_043003.1	PBRI	exon	103327164	103327217	.	+	.	gene_id "LOC115214500"; ID ""; gene_name "LOC115214500"; transcript_id "G27668.12"; exon_number "2"; uniq_trans_id "G27668.12";
NC_043003.1	PBRI	exon	103364825	103364890	.	+	.	gene_id "LOC115214500"; ID ""; gene_name "LOC115214500"; transcript_id "G27668.12"; exon_number "3"; uniq_trans_id "G27668.12";
NC_043003.1	PBRI	exon	103371482	103371526	.	+	.	gene_id "LOC115214500"; ID ""; gene_name "LOC115214500"; transcript_id "G27668.12"; exon_number "4"; uniq_trans_id "G27668.12";
NC_043003.1	PBRI	exon	103373912	103373977	.	+	.	gene_id "LOC115214500"; ID ""; gene_name "LOC115214500"; transcript_id "G27668.12"; exon_number "5"; uniq_trans_id "G27668.12";
NC_043003.1	PBRI	exon	103384019	103384078	.	+	.	gene_id "LOC115214500"; ID ""; gene_name "LOC115214500"; transcript_id "G27668.12"; exon_number "6"; uniq_trans_id "G27668.12";
NC_043003.1	PBRI	exon	103402673	103402738	.	+	.	gene_id "LOC115214500"; ID ""; gene_name "LOC115214500"; transcript_id "G27668.12"; exon_number "7"; uniq_trans_id "G27668.12";
NC_043003.1	PBRI	exon	103412750	103418358	.	+	.	gene_id "LOC115214500"; ID ""; gene_name "LOC115214500"; transcript_id "G27668.12"; exon_number "8"; uniq_trans_id "G27668.12";
NC_043003.1	PBRI	transcript	103470894	103483461	.	+	.	gene_id "LOC115214500"; ID ""; gene_name "LOC115214500"; transcript_id "G27668.171"; uniq_trans_id "G27668.171";
NC_043003.1	PBRI	exon	103470894	103473731	.	+	.	gene_id "LOC115214500"; ID ""; gene_name "LOC115214500"; transcript_id "G27668.171"; exon_number "1"; uniq_trans_id "G27668.171";
NC_043003.1	PBRI	exon	103478654	103478716	.	+	.	gene_id "LOC115214500"; ID ""; gene_name "LOC115214500"; transcript_id "G27668.171"; exon_number "2"; uniq_trans_id "G27668.171";
NC_043003.1	PBRI	exon	103481032	103481085	.	+	.	gene_id "LOC115214500"; ID ""; gene_name "LOC115214500"; transcript_id "G27668.171"; exon_number "3"; uniq_trans_id "G27668.171";
NC_043003.1	PBRI	exon	103483395	103483461	.	+	.	gene_id "LOC115214500"; ID ""; gene_name "LOC115214500"; transcript_id "G27668.171"; exon_number "4"; uniq_trans_id "G27668.171";
NC_043003.1	PBRI	transcript	103472710	103550828	.	+	.	gene_id "LOC115214500"; ID ""; gene_name "LOC115214500"; transcript_id "G27668.188"; uniq_trans_id "G27668.188";
NC_043003.1	PBRI	exon	103472710	103473731	.	+	.	gene_id "LOC115214500"; ID ""; gene_name "LOC115214500"; transcript_id "G27668.188"; exon_number "1"; uniq_trans_id "G27668.188";
NC_043003.1	PBRI	exon	103478654	103478716	.	+	.	gene_id "LOC115214500"; ID ""; gene_name "LOC115214500"; transcript_id "G27668.188"; exon_number "2"; uniq_trans_id "G27668.188";
NC_043003.1	PBRI	exon	103481032	103481085	.	+	.	gene_id "LOC115214500"; ID ""; gene_name "LOC115214500"; transcript_id "G27668.188"; exon_number "3"; uniq_trans_id "G27668.188";
NC_043003.1	PBRI	exon	103483395	103483460	.	+	.	gene_id "LOC115214500"; ID ""; gene_name "LOC115214500"; transcript_id "G27668.188"; exon_number "4"; uniq_trans_id "G27668.188";
NC_043003.1	PBRI	exon	103489741	103489806	.	+	.	gene_id "LOC115214500"; ID ""; gene_name "LOC115214500"; transcript_id "G27668.188"; exon_number "5"; uniq_trans_id "G27668.188";
NC_043003.1	PBRI	exon	103534977	103535087	.	+	.	gene_id "LOC115214500"; ID ""; gene_name "LOC115214500"; transcript_id "G27668.188"; exon_number "6"; uniq_trans_id "G27668.188";
NC_043003.1	PBRI	exon	103535660	103535776	.	+	.	gene_id "LOC115214500"; ID ""; gene_name "LOC115214500"; transcript_id "G27668.188"; exon_number "7"; uniq_trans_id "G27668.188";
NC_043003.1	PBRI	exon	103537740	103537957	.	+	.	gene_id "LOC115214500"; ID ""; gene_name "LOC115214500"; transcript_id "G27668.188"; exon_number "8"; uniq_trans_id "G27668.188";
NC_043003.1	PBRI	exon	103538521	103538616	.	+	.	gene_id "LOC115214500"; ID ""; gene_name "LOC115214500"; transcript_id "G27668.188"; exon_number "9"; uniq_trans_id "G27668.188";
NC_043003.1	PBRI	exon	103540097	103540293	.	+	.	gene_id "LOC115214500"; ID ""; gene_name "LOC115214500"; transcript_id "G27668.188"; exon_number "10"; uniq_trans_id "G27668.188";
NC_043003.1	PBRI	exon	103542094	103542189	.	+	.	gene_id "LOC115214500"; ID ""; gene_name "LOC115214500"; transcript_id "G27668.188"; exon_number "11"; uniq_trans_id "G27668.188";
NC_043003.1	PBRI	exon	103543620	103543724	.	+	.	gene_id "LOC115214500"; ID ""; gene_name "LOC115214500"; transcript_id "G27668.188"; exon_number "12"; uniq_trans_id "G27668.188";
NC_043003.1	PBRI	exon	103545293	103545382	.	+	.	gene_id "LOC115214500"; ID ""; gene_name "LOC115214500"; transcript_id "G27668.188"; exon_number "13"; uniq_trans_id "G27668.188";
NC_043003.1	PBRI	exon	103545572	103545725	.	+	.	gene_id "LOC115214500"; ID ""; gene_name "LOC115214500"; transcript_id "G27668.188"; exon_number "14"; uniq_trans_id "G27668.188";
NC_043003.1	PBRI	exon	103547326	103547455	.	+	.	gene_id "LOC115214500"; ID ""; gene_name "LOC115214500"; transcript_id "G27668.188"; exon_number "15"; uniq_trans_id "G27668.188";
NC_043003.1	PBRI	exon	103547607	103547723	.	+	.	gene_id "LOC115214500"; ID ""; gene_name "LOC115214500"; transcript_id "G27668.188"; exon_number "16"; uniq_trans_id "G27668.188";
NC_043003.1	PBRI	exon	103549189	103550828	.	+	.	gene_id "LOC115214500"; ID ""; gene_name "LOC115214500"; transcript_id "G27668.188"; exon_number "17"; uniq_trans_id "G27668.188";
NC_043003.1	PBRI	transcript	103527636	103550828	.	+	.	gene_id "LOC115214500"; ID ""; gene_name "LOC115214500"; transcript_id "G27668.195"; uniq_trans_id "G27668.195";
NC_043003.1	PBRI	exon	103527636	103527803	.	+	.	gene_id "LOC115214500"; ID ""; gene_name "LOC115214500"; transcript_id "G27668.195"; exon_number "1"; uniq_trans_id "G27668.195";
NC_043003.1	PBRI	exon	103534977	103535087	.	+	.	gene_id "LOC115214500"; ID ""; gene_name "LOC115214500"; transcript_id "G27668.195"; exon_number "2"; uniq_trans_id "G27668.195";
NC_043003.1	PBRI	exon	103535660	103535776	.	+	.	gene_id "LOC115214500"; ID ""; gene_name "LOC115214500"; transcript_id "G27668.195"; exon_number "3"; uniq_trans_id "G27668.195";
NC_043003.1	PBRI	exon	103537740	103537957	.	+	.	gene_id "LOC115214500"; ID ""; gene_name "LOC115214500"; transcript_id "G27668.195"; exon_number "4"; uniq_trans_id "G27668.195";
NC_043003.1	PBRI	exon	103538521	103538616	.	+	.	gene_id "LOC115214500"; ID ""; gene_name "LOC115214500"; transcript_id "G27668.195"; exon_number "5"; uniq_trans_id "G27668.195";
NC_043003.1	PBRI	exon	103540097	103540293	.	+	.	gene_id "LOC115214500"; ID ""; gene_name "LOC115214500"; transcript_id "G27668.195"; exon_number "6"; uniq_trans_id "G27668.195";
NC_043003.1	PBRI	exon	103542094	103542189	.	+	.	gene_id "LOC115214500"; ID ""; gene_name "LOC115214500"; transcript_id "G27668.195"; exon_number "7"; uniq_trans_id "G27668.195";
NC_043003.1	PBRI	exon	103543620	103543724	.	+	.	gene_id "LOC115214500"; ID ""; gene_name "LOC115214500"; transcript_id "G27668.195"; exon_number "8"; uniq_trans_id "G27668.195";
NC_043003.1	PBRI	exon	103545293	103545382	.	+	.	gene_id "LOC115214500"; ID ""; gene_name "LOC115214500"; transcript_id "G27668.195"; exon_number "9"; uniq_trans_id "G27668.195";
NC_043003.1	PBRI	exon	103545572	103545725	.	+	.	gene_id "LOC115214500"; ID ""; gene_name "LOC115214500"; transcript_id "G27668.195"; exon_number "10"; uniq_trans_id "G27668.195";
NC_043003.1	PBRI	exon	103547326	103547455	.	+	.	gene_id "LOC115214500"; ID ""; gene_name "LOC115214500"; transcript_id "G27668.195"; exon_number "11"; uniq_trans_id "G27668.195";
NC_043003.1	PBRI	exon	103547607	103547723	.	+	.	gene_id "LOC115214500"; ID ""; gene_name "LOC115214500"; transcript_id "G27668.195"; exon_number "12"; uniq_trans_id "G27668.195";
NC_043003.1	PBRI	exon	103549189	103550828	.	+	.	gene_id "LOC115214500"; ID ""; gene_name "LOC115214500"; transcript_id "G27668.195"; exon_number "13"; uniq_trans_id "G27668.195";
NC_043003.1	PBRI	transcript	103529537	103550828	.	+	.	gene_id "LOC115214500"; ID ""; gene_name "LOC115214500"; transcript_id "G27668.199"; uniq_trans_id "G27668.199";
NC_043003.1	PBRI	exon	103529537	103529631	.	+	.	gene_id "LOC115214500"; ID ""; gene_name "LOC115214500"; transcript_id "G27668.199"; exon_number "1"; uniq_trans_id "G27668.199";
NC_043003.1	PBRI	exon	103534977	103535087	.	+	.	gene_id "LOC115214500"; ID ""; gene_name "LOC115214500"; transcript_id "G27668.199"; exon_number "2"; uniq_trans_id "G27668.199";
NC_043003.1	PBRI	exon	103535660	103535776	.	+	.	gene_id "LOC115214500"; ID ""; gene_name "LOC115214500"; transcript_id "G27668.199"; exon_number "3"; uniq_trans_id "G27668.199";
NC_043003.1	PBRI	exon	103537740	103537957	.	+	.	gene_id "LOC115214500"; ID ""; gene_name "LOC115214500"; transcript_id "G27668.199"; exon_number "4"; uniq_trans_id "G27668.199";
NC_043003.1	PBRI	exon	103538521	103538616	.	+	.	gene_id "LOC115214500"; ID ""; gene_name "LOC115214500"; transcript_id "G27668.199"; exon_number "5"; uniq_trans_id "G27668.199";
NC_043003.1	PBRI	exon	103540097	103540293	.	+	.	gene_id "LOC115214500"; ID ""; gene_name "LOC115214500"; transcript_id "G27668.199"; exon_number "6"; uniq_trans_id "G27668.199";
NC_043003.1	PBRI	exon	103542094	103542189	.	+	.	gene_id "LOC115214500"; ID ""; gene_name "LOC115214500"; transcript_id "G27668.199"; exon_number "7"; uniq_trans_id "G27668.199";
NC_043003.1	PBRI	exon	103543620	103543724	.	+	.	gene_id "LOC115214500"; ID ""; gene_name "LOC115214500"; transcript_id "G27668.199"; exon_number "8"; uniq_trans_id "G27668.199";
NC_043003.1	PBRI	exon	103545293	103545382	.	+	.	gene_id "LOC115214500"; ID ""; gene_name "LOC115214500"; transcript_id "G27668.199"; exon_number "9"; uniq_trans_id "G27668.199";
NC_043003.1	PBRI	exon	103545572	103545725	.	+	.	gene_id "LOC115214500"; ID ""; gene_name "LOC115214500"; transcript_id "G27668.199"; exon_number "10"; uniq_trans_id "G27668.199";
NC_043003.1	PBRI	exon	103547326	103547455	.	+	.	gene_id "LOC115214500"; ID ""; gene_name "LOC115214500"; transcript_id "G27668.199"; exon_number "11"; uniq_trans_id "G27668.199";
NC_043003.1	PBRI	exon	103547607	103547723	.	+	.	gene_id "LOC115214500"; ID ""; gene_name "LOC115214500"; transcript_id "G27668.199"; exon_number "12"; uniq_trans_id "G27668.199";
NC_043003.1	PBRI	exon	103549189	103550828	.	+	.	gene_id "LOC115214500"; ID ""; gene_name "LOC115214500"; transcript_id "G27668.199"; exon_number "13"; uniq_trans_id "G27668.199";
NC_043003.1	PBRI	transcript	103300790	103416442	.	+	.	gene_id "LOC115214500"; ID ""; gene_name "LOC115214500"; transcript_id "G27668.20"; uniq_trans_id "G27668.20";
NC_043003.1	PBRI	exon	103300790	103300814	.	+	.	gene_id "LOC115214500"; ID ""; gene_name "LOC115214500"; transcript_id "G27668.20"; exon_number "1"; uniq_trans_id "G27668.20";
NC_043003.1	PBRI	exon	103327164	103327217	.	+	.	gene_id "LOC115214500"; ID ""; gene_name "LOC115214500"; transcript_id "G27668.20"; exon_number "2"; uniq_trans_id "G27668.20";
NC_043003.1	PBRI	exon	103364825	103364890	.	+	.	gene_id "LOC115214500"; ID ""; gene_name "LOC115214500"; transcript_id "G27668.20"; exon_number "3"; uniq_trans_id "G27668.20";
NC_043003.1	PBRI	exon	103371482	103371526	.	+	.	gene_id "LOC115214500"; ID ""; gene_name "LOC115214500"; transcript_id "G27668.20"; exon_number "4"; uniq_trans_id "G27668.20";
NC_043003.1	PBRI	exon	103373912	103373977	.	+	.	gene_id "LOC115214500"; ID ""; gene_name "LOC115214500"; transcript_id "G27668.20"; exon_number "5"; uniq_trans_id "G27668.20";
NC_043003.1	PBRI	exon	103384019	103384078	.	+	.	gene_id "LOC115214500"; ID ""; gene_name "LOC115214500"; transcript_id "G27668.20"; exon_number "6"; uniq_trans_id "G27668.20";
NC_043003.1	PBRI	exon	103402673	103402738	.	+	.	gene_id "LOC115214500"; ID ""; gene_name "LOC115214500"; transcript_id "G27668.20"; exon_number "7"; uniq_trans_id "G27668.20";
NC_043003.1	PBRI	exon	103412750	103416442	.	+	.	gene_id "LOC115214500"; ID ""; gene_name "LOC115214500"; transcript_id "G27668.20"; exon_number "8"; uniq_trans_id "G27668.20";
NC_043003.1	PBRI	transcript	103530651	103550828	.	+	.	gene_id "LOC115214500"; ID ""; gene_name "LOC115214500"; transcript_id "G27668.200"; uniq_trans_id "G27668.200";
NC_043003.1	PBRI	exon	103530651	103530781	.	+	.	gene_id "LOC115214500"; ID ""; gene_name "LOC115214500"; transcript_id "G27668.200"; exon_number "1"; uniq_trans_id "G27668.200";
NC_043003.1	PBRI	exon	103534977	103535087	.	+	.	gene_id "LOC115214500"; ID ""; gene_name "LOC115214500"; transcript_id "G27668.200"; exon_number "2"; uniq_trans_id "G27668.200";
NC_043003.1	PBRI	exon	103535660	103535776	.	+	.	gene_id "LOC115214500"; ID ""; gene_name "LOC115214500"; transcript_id "G27668.200"; exon_number "3"; uniq_trans_id "G27668.200";
NC_043003.1	PBRI	exon	103537740	103537957	.	+	.	gene_id "LOC115214500"; ID ""; gene_name "LOC115214500"; transcript_id "G27668.200"; exon_number "4"; uniq_trans_id "G27668.200";
NC_043003.1	PBRI	exon	103538521	103538616	.	+	.	gene_id "LOC115214500"; ID ""; gene_name "LOC115214500"; transcript_id "G27668.200"; exon_number "5"; uniq_trans_id "G27668.200";
NC_043003.1	PBRI	exon	103540097	103540293	.	+	.	gene_id "LOC115214500"; ID ""; gene_name "LOC115214500"; transcript_id "G27668.200"; exon_number "6"; uniq_trans_id "G27668.200";
NC_043003.1	PBRI	exon	103542094	103542189	.	+	.	gene_id "LOC115214500"; ID ""; gene_name "LOC115214500"; transcript_id "G27668.200"; exon_number "7"; uniq_trans_id "G27668.200";
NC_043003.1	PBRI	exon	103543620	103543724	.	+	.	gene_id "LOC115214500"; ID ""; gene_name "LOC115214500"; transcript_id "G27668.200"; exon_number "8"; uniq_trans_id "G27668.200";
NC_043003.1	PBRI	exon	103545293	103545382	.	+	.	gene_id "LOC115214500"; ID ""; gene_name "LOC115214500"; transcript_id "G27668.200"; exon_number "9"; uniq_trans_id "G27668.200";
NC_043003.1	PBRI	exon	103545572	103545725	.	+	.	gene_id "LOC115214500"; ID ""; gene_name "LOC115214500"; transcript_id "G27668.200"; exon_number "10"; uniq_trans_id "G27668.200";
NC_043003.1	PBRI	exon	103547326	103547455	.	+	.	gene_id "LOC115214500"; ID ""; gene_name "LOC115214500"; transcript_id "G27668.200"; exon_number "11"; uniq_trans_id "G27668.200";
NC_043003.1	PBRI	exon	103547607	103547723	.	+	.	gene_id "LOC115214500"; ID ""; gene_name "LOC115214500"; transcript_id "G27668.200"; exon_number "12"; uniq_trans_id "G27668.200";
NC_043003.1	PBRI	exon	103549189	103550828	.	+	.	gene_id "LOC115214500"; ID ""; gene_name "LOC115214500"; transcript_id "G27668.200"; exon_number "13"; uniq_trans_id "G27668.200";
NC_043003.1	PBRI	transcript	103300790	103416772	.	+	.	gene_id "LOC115214500"; ID ""; gene_name "LOC115214500"; transcript_id "G27668.22"; uniq_trans_id "G27668.22";
NC_043003.1	PBRI	exon	103300790	103300814	.	+	.	gene_id "LOC115214500"; ID ""; gene_name "LOC115214500"; transcript_id "G27668.22"; exon_number "1"; uniq_trans_id "G27668.22";
NC_043003.1	PBRI	exon	103327164	103327217	.	+	.	gene_id "LOC115214500"; ID ""; gene_name "LOC115214500"; transcript_id "G27668.22"; exon_number "2"; uniq_trans_id "G27668.22";
NC_043003.1	PBRI	exon	103364825	103364890	.	+	.	gene_id "LOC115214500"; ID ""; gene_name "LOC115214500"; transcript_id "G27668.22"; exon_number "3"; uniq_trans_id "G27668.22";
NC_043003.1	PBRI	exon	103371482	103371526	.	+	.	gene_id "LOC115214500"; ID ""; gene_name "LOC115214500"; transcript_id "G27668.22"; exon_number "4"; uniq_trans_id "G27668.22";
NC_043003.1	PBRI	exon	103373912	103373977	.	+	.	gene_id "LOC115214500"; ID ""; gene_name "LOC115214500"; transcript_id "G27668.22"; exon_number "5"; uniq_trans_id "G27668.22";
NC_043003.1	PBRI	exon	103384019	103384078	.	+	.	gene_id "LOC115214500"; ID ""; gene_name "LOC115214500"; transcript_id "G27668.22"; exon_number "6"; uniq_trans_id "G27668.22";
NC_043003.1	PBRI	exon	103402673	103402738	.	+	.	gene_id "LOC115214500"; ID ""; gene_name "LOC115214500"; transcript_id "G27668.22"; exon_number "7"; uniq_trans_id "G27668.22";
NC_043003.1	PBRI	exon	103412750	103416772	.	+	.	gene_id "LOC115214500"; ID ""; gene_name "LOC115214500"; transcript_id "G27668.22"; exon_number "8"; uniq_trans_id "G27668.22";
NC_043003.1	PBRI	transcript	103300790	103416829	.	+	.	gene_id "LOC115214500"; ID ""; gene_name "LOC115214500"; transcript_id "G27668.23"; uniq_trans_id "G27668.23";
NC_043003.1	PBRI	exon	103300790	103300814	.	+	.	gene_id "LOC115214500"; ID ""; gene_name "LOC115214500"; transcript_id "G27668.23"; exon_number "1"; uniq_trans_id "G27668.23";
NC_043003.1	PBRI	exon	103327164	103327217	.	+	.	gene_id "LOC115214500"; ID ""; gene_name "LOC115214500"; transcript_id "G27668.23"; exon_number "2"; uniq_trans_id "G27668.23";
NC_043003.1	PBRI	exon	103364825	103364890	.	+	.	gene_id "LOC115214500"; ID ""; gene_name "LOC115214500"; transcript_id "G27668.23"; exon_number "3"; uniq_trans_id "G27668.23";
NC_043003.1	PBRI	exon	103371482	103371526	.	+	.	gene_id "LOC115214500"; ID ""; gene_name "LOC115214500"; transcript_id "G27668.23"; exon_number "4"; uniq_trans_id "G27668.23";
NC_043003.1	PBRI	exon	103373912	103373977	.	+	.	gene_id "LOC115214500"; ID ""; gene_name "LOC115214500"; transcript_id "G27668.23"; exon_number "5"; uniq_trans_id "G27668.23";
NC_043003.1	PBRI	exon	103384019	103384078	.	+	.	gene_id "LOC115214500"; ID ""; gene_name "LOC115214500"; transcript_id "G27668.23"; exon_number "6"; uniq_trans_id "G27668.23";
NC_043003.1	PBRI	exon	103402673	103402738	.	+	.	gene_id "LOC115214500"; ID ""; gene_name "LOC115214500"; transcript_id "G27668.23"; exon_number "7"; uniq_trans_id "G27668.23";
NC_043003.1	PBRI	exon	103412750	103416829	.	+	.	gene_id "LOC115214500"; ID ""; gene_name "LOC115214500"; transcript_id "G27668.23"; exon_number "8"; uniq_trans_id "G27668.23";
NC_043003.1	PBRI	transcript	103300790	103417063	.	+	.	gene_id "LOC115214500"; ID ""; gene_name "LOC115214500"; transcript_id "G27668.24"; uniq_trans_id "G27668.24";
NC_043003.1	PBRI	exon	103300790	103300814	.	+	.	gene_id "LOC115214500"; ID ""; gene_name "LOC115214500"; transcript_id "G27668.24"; exon_number "1"; uniq_trans_id "G27668.24";
NC_043003.1	PBRI	exon	103327164	103327217	.	+	.	gene_id "LOC115214500"; ID ""; gene_name "LOC115214500"; transcript_id "G27668.24"; exon_number "2"; uniq_trans_id "G27668.24";
NC_043003.1	PBRI	exon	103364825	103364890	.	+	.	gene_id "LOC115214500"; ID ""; gene_name "LOC115214500"; transcript_id "G27668.24"; exon_number "3"; uniq_trans_id "G27668.24";
NC_043003.1	PBRI	exon	103371482	103371526	.	+	.	gene_id "LOC115214500"; ID ""; gene_name "LOC115214500"; transcript_id "G27668.24"; exon_number "4"; uniq_trans_id "G27668.24";
NC_043003.1	PBRI	exon	103373912	103373977	.	+	.	gene_id "LOC115214500"; ID ""; gene_name "LOC115214500"; transcript_id "G27668.24"; exon_number "5"; uniq_trans_id "G27668.24";
NC_043003.1	PBRI	exon	103384019	103384078	.	+	.	gene_id "LOC115214500"; ID ""; gene_name "LOC115214500"; transcript_id "G27668.24"; exon_number "6"; uniq_trans_id "G27668.24";
NC_043003.1	PBRI	exon	103402673	103402738	.	+	.	gene_id "LOC115214500"; ID ""; gene_name "LOC115214500"; transcript_id "G27668.24"; exon_number "7"; uniq_trans_id "G27668.24";
NC_043003.1	PBRI	exon	103412750	103417063	.	+	.	gene_id "LOC115214500"; ID ""; gene_name "LOC115214500"; transcript_id "G27668.24"; exon_number "8"; uniq_trans_id "G27668.24";
NC_043003.1	PBRI	transcript	103300791	103416442	.	+	.	gene_id "LOC115214500"; ID ""; gene_name "LOC115214500"; transcript_id "G27668.29"; uniq_trans_id "G27668.29";
NC_043003.1	PBRI	exon	103300791	103300814	.	+	.	gene_id "LOC115214500"; ID ""; gene_name "LOC115214500"; transcript_id "G27668.29"; exon_number "1"; uniq_trans_id "G27668.29";
NC_043003.1	PBRI	exon	103327164	103327217	.	+	.	gene_id "LOC115214500"; ID ""; gene_name "LOC115214500"; transcript_id "G27668.29"; exon_number "2"; uniq_trans_id "G27668.29";
NC_043003.1	PBRI	exon	103364825	103364890	.	+	.	gene_id "LOC115214500"; ID ""; gene_name "LOC115214500"; transcript_id "G27668.29"; exon_number "3"; uniq_trans_id "G27668.29";
NC_043003.1	PBRI	exon	103369011	103369076	.	+	.	gene_id "LOC115214500"; ID ""; gene_name "LOC115214500"; transcript_id "G27668.29"; exon_number "4"; uniq_trans_id "G27668.29";
NC_043003.1	PBRI	exon	103371482	103371526	.	+	.	gene_id "LOC115214500"; ID ""; gene_name "LOC115214500"; transcript_id "G27668.29"; exon_number "5"; uniq_trans_id "G27668.29";
NC_043003.1	PBRI	exon	103373912	103373977	.	+	.	gene_id "LOC115214500"; ID ""; gene_name "LOC115214500"; transcript_id "G27668.29"; exon_number "6"; uniq_trans_id "G27668.29";
NC_043003.1	PBRI	exon	103384019	103384078	.	+	.	gene_id "LOC115214500"; ID ""; gene_name "LOC115214500"; transcript_id "G27668.29"; exon_number "7"; uniq_trans_id "G27668.29";
NC_043003.1	PBRI	exon	103402673	103402738	.	+	.	gene_id "LOC115214500"; ID ""; gene_name "LOC115214500"; transcript_id "G27668.29"; exon_number "8"; uniq_trans_id "G27668.29";
NC_043003.1	PBRI	exon	103412750	103416442	.	+	.	gene_id "LOC115214500"; ID ""; gene_name "LOC115214500"; transcript_id "G27668.29"; exon_number "9"; uniq_trans_id "G27668.29";
NC_043003.1	PBRI	transcript	103300791	103416772	.	+	.	gene_id "LOC115214500"; ID ""; gene_name "LOC115214500"; transcript_id "G27668.30"; uniq_trans_id "G27668.30";
NC_043003.1	PBRI	exon	103300791	103300814	.	+	.	gene_id "LOC115214500"; ID ""; gene_name "LOC115214500"; transcript_id "G27668.30"; exon_number "1"; uniq_trans_id "G27668.30";
NC_043003.1	PBRI	exon	103327164	103327217	.	+	.	gene_id "LOC115214500"; ID ""; gene_name "LOC115214500"; transcript_id "G27668.30"; exon_number "2"; uniq_trans_id "G27668.30";
NC_043003.1	PBRI	exon	103364825	103364890	.	+	.	gene_id "LOC115214500"; ID ""; gene_name "LOC115214500"; transcript_id "G27668.30"; exon_number "3"; uniq_trans_id "G27668.30";
NC_043003.1	PBRI	exon	103369011	103369076	.	+	.	gene_id "LOC115214500"; ID ""; gene_name "LOC115214500"; transcript_id "G27668.30"; exon_number "4"; uniq_trans_id "G27668.30";
NC_043003.1	PBRI	exon	103371482	103371526	.	+	.	gene_id "LOC115214500"; ID ""; gene_name "LOC115214500"; transcript_id "G27668.30"; exon_number "5"; uniq_trans_id "G27668.30";
NC_043003.1	PBRI	exon	103373912	103373977	.	+	.	gene_id "LOC115214500"; ID ""; gene_name "LOC115214500"; transcript_id "G27668.30"; exon_number "6"; uniq_trans_id "G27668.30";
NC_043003.1	PBRI	exon	103384019	103384078	.	+	.	gene_id "LOC115214500"; ID ""; gene_name "LOC115214500"; transcript_id "G27668.30"; exon_number "7"; uniq_trans_id "G27668.30";
NC_043003.1	PBRI	exon	103402673	103402738	.	+	.	gene_id "LOC115214500"; ID ""; gene_name "LOC115214500"; transcript_id "G27668.30"; exon_number "8"; uniq_trans_id "G27668.30";
NC_043003.1	PBRI	exon	103412750	103416772	.	+	.	gene_id "LOC115214500"; ID ""; gene_name "LOC115214500"; transcript_id "G27668.30"; exon_number "9"; uniq_trans_id "G27668.30";
NC_043003.1	PBRI	transcript	103300754	103414418	.	+	.	gene_id "LOC115214500"; ID ""; gene_name "LOC115214500"; transcript_id "G27668.6"; uniq_trans_id "G27668.6";
NC_043003.1	PBRI	exon	103300754	103300814	.	+	.	gene_id "LOC115214500"; ID ""; gene_name "LOC115214500"; transcript_id "G27668.6"; exon_number "1"; uniq_trans_id "G27668.6";
NC_043003.1	PBRI	exon	103327164	103327217	.	+	.	gene_id "LOC115214500"; ID ""; gene_name "LOC115214500"; transcript_id "G27668.6"; exon_number "2"; uniq_trans_id "G27668.6";
NC_043003.1	PBRI	exon	103364825	103364890	.	+	.	gene_id "LOC115214500"; ID ""; gene_name "LOC115214500"; transcript_id "G27668.6"; exon_number "3"; uniq_trans_id "G27668.6";
NC_043003.1	PBRI	exon	103371482	103371526	.	+	.	gene_id "LOC115214500"; ID ""; gene_name "LOC115214500"; transcript_id "G27668.6"; exon_number "4"; uniq_trans_id "G27668.6";
NC_043003.1	PBRI	exon	103373912	103373977	.	+	.	gene_id "LOC115214500"; ID ""; gene_name "LOC115214500"; transcript_id "G27668.6"; exon_number "5"; uniq_trans_id "G27668.6";
NC_043003.1	PBRI	exon	103384019	103384078	.	+	.	gene_id "LOC115214500"; ID ""; gene_name "LOC115214500"; transcript_id "G27668.6"; exon_number "6"; uniq_trans_id "G27668.6";
NC_043003.1	PBRI	exon	103402673	103402738	.	+	.	gene_id "LOC115214500"; ID ""; gene_name "LOC115214500"; transcript_id "G27668.6"; exon_number "7"; uniq_trans_id "G27668.6";
NC_043003.1	PBRI	exon	103412750	103414418	.	+	.	gene_id "LOC115214500"; ID ""; gene_name "LOC115214500"; transcript_id "G27668.6"; exon_number "8"; uniq_trans_id "G27668.6";
NC_043003.1	PBRI	transcript	103424167	103431475	.	+	.	gene_id "LOC115214500"; ID ""; gene_name "LOC115214500"; transcript_id "G27668.69"; uniq_trans_id "G27668.69";
NC_043003.1	PBRI	exon	103424167	103428285	.	+	.	gene_id "LOC115214500"; ID ""; gene_name "LOC115214500"; transcript_id "G27668.69"; exon_number "1"; uniq_trans_id "G27668.69";
NC_043003.1	PBRI	exon	103428313	103431475	.	+	.	gene_id "LOC115214500"; ID ""; gene_name "LOC115214500"; transcript_id "G27668.69"; exon_number "2"; uniq_trans_id "G27668.69";
NC_043003.1	PBRI	transcript	103426012	103429396	.	+	.	gene_id "LOC115214500"; ID ""; gene_name "LOC115214500"; transcript_id "G27668.71"; uniq_trans_id "G27668.71";
NC_043003.1	PBRI	exon	103426012	103428285	.	+	.	gene_id "LOC115214500"; ID ""; gene_name "LOC115214500"; transcript_id "G27668.71"; exon_number "1"; uniq_trans_id "G27668.71";
NC_043003.1	PBRI	exon	103428313	103429396	.	+	.	gene_id "LOC115214500"; ID ""; gene_name "LOC115214500"; transcript_id "G27668.71"; exon_number "2"; uniq_trans_id "G27668.71";
NC_043003.1	PBRI	transcript	103426170	103432419	.	+	.	gene_id "LOC115214500"; ID ""; gene_name "LOC115214500"; transcript_id "G27668.73"; uniq_trans_id "G27668.73";
NC_043003.1	PBRI	exon	103426170	103428285	.	+	.	gene_id "LOC115214500"; ID ""; gene_name "LOC115214500"; transcript_id "G27668.73"; exon_number "1"; uniq_trans_id "G27668.73";
NC_043003.1	PBRI	exon	103428313	103432419	.	+	.	gene_id "LOC115214500"; ID ""; gene_name "LOC115214500"; transcript_id "G27668.73"; exon_number "2"; uniq_trans_id "G27668.73";
NC_043003.1	PBRI	transcript	103426877	103430212	.	+	.	gene_id "LOC115214500"; ID ""; gene_name "LOC115214500"; transcript_id "G27668.77"; uniq_trans_id "G27668.77";
NC_043003.1	PBRI	exon	103426877	103428285	.	+	.	gene_id "LOC115214500"; ID ""; gene_name "LOC115214500"; transcript_id "G27668.77"; exon_number "1"; uniq_trans_id "G27668.77";
NC_043003.1	PBRI	exon	103428313	103430212	.	+	.	gene_id "LOC115214500"; ID ""; gene_name "LOC115214500"; transcript_id "G27668.77"; exon_number "2"; uniq_trans_id "G27668.77";
NC_043003.1	PBRI	transcript	103427422	103467904	.	+	.	gene_id "LOC115214500"; ID ""; gene_name "LOC115214500"; transcript_id "G27668.80"; uniq_trans_id "G27668.80";
NC_043003.1	PBRI	exon	103427422	103428285	.	+	.	gene_id "LOC115214500"; ID ""; gene_name "LOC115214500"; transcript_id "G27668.80"; exon_number "1"; uniq_trans_id "G27668.80";
NC_043003.1	PBRI	exon	103428313	103433316	.	+	.	gene_id "LOC115214500"; ID ""; gene_name "LOC115214500"; transcript_id "G27668.80"; exon_number "2"; uniq_trans_id "G27668.80";
NC_043003.1	PBRI	exon	103437675	103437746	.	+	.	gene_id "LOC115214500"; ID ""; gene_name "LOC115214500"; transcript_id "G27668.80"; exon_number "3"; uniq_trans_id "G27668.80";
NC_043003.1	PBRI	exon	103446223	103446303	.	+	.	gene_id "LOC115214500"; ID ""; gene_name "LOC115214500"; transcript_id "G27668.80"; exon_number "4"; uniq_trans_id "G27668.80";
NC_043003.1	PBRI	exon	103467653	103467904	.	+	.	gene_id "LOC115214500"; ID ""; gene_name "LOC115214500"; transcript_id "G27668.80"; exon_number "5"; uniq_trans_id "G27668.80";
NC_043003.1	PBRI	transcript	103429656	103468037	.	+	.	gene_id "LOC115214500"; ID ""; gene_name "LOC115214500"; transcript_id "G27668.93"; uniq_trans_id "G27668.93";
NC_043003.1	PBRI	exon	103429656	103433316	.	+	.	gene_id "LOC115214500"; ID ""; gene_name "LOC115214500"; transcript_id "G27668.93"; exon_number "1"; uniq_trans_id "G27668.93";
NC_043003.1	PBRI	exon	103437675	103437746	.	+	.	gene_id "LOC115214500"; ID ""; gene_name "LOC115214500"; transcript_id "G27668.93"; exon_number "2"; uniq_trans_id "G27668.93";
NC_043003.1	PBRI	exon	103467653	103468037	.	+	.	gene_id "LOC115214500"; ID ""; gene_name "LOC115214500"; transcript_id "G27668.93"; exon_number "3"; uniq_trans_id "G27668.93";
NC_043003.1	Gnomon	transcript	103402673	103550835	.	+	.	gene_id "LOC115214500"; ID "XM_036505030.1"; gene_name "LOC115214500"; transcript_id "XM_036505030.1";
NC_043003.1	Gnomon	CDS	103412827	103433316	.	+	0	gene_id "LOC115214500"; db_xref "GeneID:115214500"; gbkey "CDS"; gene "LOC115214500"; ID ""; gene_name "LOC115214500"; transcript_id "XM_036505030.1"; product "titin homolog isoform X1"; protein_id "XP_036360923.1"; exon_number "2";
NC_043003.1	Gnomon	CDS	103437675	103437746	.	+	0	gene_id "LOC115214500"; db_xref "GeneID:115214500"; gbkey "CDS"; gene "LOC115214500"; ID ""; gene_name "LOC115214500"; transcript_id "XM_036505030.1"; product "titin homolog isoform X1"; protein_id "XP_036360923.1"; exon_number "3";
NC_043003.1	Gnomon	CDS	103446223	103446303	.	+	0	gene_id "LOC115214500"; db_xref "GeneID:115214500"; gbkey "CDS"; gene "LOC115214500"; ID ""; gene_name "LOC115214500"; transcript_id "XM_036505030.1"; product "titin homolog isoform X1"; protein_id "XP_036360923.1"; exon_number "4";
NC_043003.1	Gnomon	CDS	103467653	103470009	.	+	0	gene_id "LOC115214500"; db_xref "GeneID:115214500"; gbkey "CDS"; gene "LOC115214500"; ID ""; gene_name "LOC115214500"; transcript_id "XM_036505030.1"; product "titin homolog isoform X1"; protein_id "XP_036360923.1"; exon_number "5";
NC_043003.1	Gnomon	CDS	103472699	103473731	.	+	1	gene_id "LOC115214500"; db_xref "GeneID:115214500"; gbkey "CDS"; gene "LOC115214500"; ID ""; gene_name "LOC115214500"; transcript_id "XM_036505030.1"; product "titin homolog isoform X1"; protein_id "XP_036360923.1"; exon_number "6";
NC_043003.1	Gnomon	CDS	103475611	103475664	.	+	0	gene_id "LOC115214500"; db_xref "GeneID:115214500"; gbkey "CDS"; gene "LOC115214500"; ID ""; gene_name "LOC115214500"; transcript_id "XM_036505030.1"; product "titin homolog isoform X1"; protein_id "XP_036360923.1"; exon_number "7";
NC_043003.1	Gnomon	CDS	103478654	103478716	.	+	0	gene_id "LOC115214500"; db_xref "GeneID:115214500"; gbkey "CDS"; gene "LOC115214500"; ID ""; gene_name "LOC115214500"; transcript_id "XM_036505030.1"; product "titin homolog isoform X1"; protein_id "XP_036360923.1"; exon_number "8";
NC_043003.1	Gnomon	CDS	103481032	103481085	.	+	0	gene_id "LOC115214500"; db_xref "GeneID:115214500"; gbkey "CDS"; gene "LOC115214500"; ID ""; gene_name "LOC115214500"; transcript_id "XM_036505030.1"; product "titin homolog isoform X1"; protein_id "XP_036360923.1"; exon_number "9";
NC_043003.1	Gnomon	CDS	103483395	103483460	.	+	0	gene_id "LOC115214500"; db_xref "GeneID:115214500"; gbkey "CDS"; gene "LOC115214500"; ID ""; gene_name "LOC115214500"; transcript_id "XM_036505030.1"; product "titin homolog isoform X1"; protein_id "XP_036360923.1"; exon_number "10";
NC_043003.1	Gnomon	CDS	103489741	103489806	.	+	0	gene_id "LOC115214500"; db_xref "GeneID:115214500"; gbkey "CDS"; gene "LOC115214500"; ID ""; gene_name "LOC115214500"; transcript_id "XM_036505030.1"; product "titin homolog isoform X1"; protein_id "XP_036360923.1"; exon_number "11";
NC_043003.1	Gnomon	CDS	103534977	103535087	.	+	0	gene_id "LOC115214500"; db_xref "GeneID:115214500"; gbkey "CDS"; gene "LOC115214500"; ID ""; gene_name "LOC115214500"; transcript_id "XM_036505030.1"; product "titin homolog isoform X1"; protein_id "XP_036360923.1"; exon_number "12";
NC_043003.1	Gnomon	CDS	103535660	103535776	.	+	0	gene_id "LOC115214500"; db_xref "GeneID:115214500"; gbkey "CDS"; gene "LOC115214500"; ID ""; gene_name "LOC115214500"; transcript_id "XM_036505030.1"; product "titin homolog isoform X1"; protein_id "XP_036360923.1"; exon_number "13";
NC_043003.1	Gnomon	CDS	103537740	103537957	.	+	0	gene_id "LOC115214500"; db_xref "GeneID:115214500"; gbkey "CDS"; gene "LOC115214500"; ID ""; gene_name "LOC115214500"; transcript_id "XM_036505030.1"; product "titin homolog isoform X1"; protein_id "XP_036360923.1"; exon_number "14";
NC_043003.1	Gnomon	CDS	103538521	103538616	.	+	1	gene_id "LOC115214500"; db_xref "GeneID:115214500"; gbkey "CDS"; gene "LOC115214500"; ID ""; gene_name "LOC115214500"; transcript_id "XM_036505030.1"; product "titin homolog isoform X1"; protein_id "XP_036360923.1"; exon_number "15";
NC_043003.1	Gnomon	CDS	103540097	103540293	.	+	1	gene_id "LOC115214500"; db_xref "GeneID:115214500"; gbkey "CDS"; gene "LOC115214500"; ID ""; gene_name "LOC115214500"; transcript_id "XM_036505030.1"; product "titin homolog isoform X1"; protein_id "XP_036360923.1"; exon_number "16";
NC_043003.1	Gnomon	CDS	103542094	103542189	.	+	2	gene_id "LOC115214500"; db_xref "GeneID:115214500"; gbkey "CDS"; gene "LOC115214500"; ID ""; gene_name "LOC115214500"; transcript_id "XM_036505030.1"; product "titin homolog isoform X1"; protein_id "XP_036360923.1"; exon_number "17";
NC_043003.1	Gnomon	CDS	103543620	103543724	.	+	2	gene_id "LOC115214500"; db_xref "GeneID:115214500"; gbkey "CDS"; gene "LOC115214500"; ID ""; gene_name "LOC115214500"; transcript_id "XM_036505030.1"; product "titin homolog isoform X1"; protein_id "XP_036360923.1"; exon_number "18";
NC_043003.1	Gnomon	CDS	103545293	103545382	.	+	2	gene_id "LOC115214500"; db_xref "GeneID:115214500"; gbkey "CDS"; gene "LOC115214500"; ID ""; gene_name "LOC115214500"; transcript_id "XM_036505030.1"; product "titin homolog isoform X1"; protein_id "XP_036360923.1"; exon_number "19";
NC_043003.1	Gnomon	CDS	103545572	103545725	.	+	2	gene_id "LOC115214500"; db_xref "GeneID:115214500"; gbkey "CDS"; gene "LOC115214500"; ID ""; gene_name "LOC115214500"; transcript_id "XM_036505030.1"; product "titin homolog isoform X1"; protein_id "XP_036360923.1"; exon_number "20";
NC_043003.1	Gnomon	CDS	103547326	103547455	.	+	1	gene_id "LOC115214500"; db_xref "GeneID:115214500"; gbkey "CDS"; gene "LOC115214500"; ID ""; gene_name "LOC115214500"; transcript_id "XM_036505030.1"; product "titin homolog isoform X1"; protein_id "XP_036360923.1"; exon_number "21";
NC_043003.1	Gnomon	CDS	103547607	103547723	.	+	0	gene_id "LOC115214500"; db_xref "GeneID:115214500"; gbkey "CDS"; gene "LOC115214500"; ID ""; gene_name "LOC115214500"; transcript_id "XM_036505030.1"; product "titin homolog isoform X1"; protein_id "XP_036360923.1"; exon_number "22";
NC_043003.1	Gnomon	CDS	103549189	103549410	.	+	0	gene_id "LOC115214500"; db_xref "GeneID:115214500"; gbkey "CDS"; gene "LOC115214500"; ID ""; gene_name "LOC115214500"; transcript_id "XM_036505030.1"; product "titin homolog isoform X1"; protein_id "XP_036360923.1"; exon_number "23";
NC_043003.1	Gnomon	exon	103402673	103402738	.	+	.	gene_id "LOC115214500"; db_xref "GeneID:115214500"; gbkey "mRNA"; gene "LOC115214500"; ID ""; gene_name "LOC115214500"; transcript_id "XM_036505030.1"; product "titin homolog, transcript variant X1"; exon_number "1"; model_evidence "Supporting evidence includes similarity to: 6 Proteins, and 100% coverage of the annotated genomic feature by RNAseq alignments, including 2 samples with support for all annotated introns";
NC_043003.1	Gnomon	exon	103412750	103433316	.	+	.	gene_id "LOC115214500"; db_xref "GeneID:115214500"; gbkey "mRNA"; gene "LOC115214500"; ID ""; gene_name "LOC115214500"; transcript_id "XM_036505030.1"; product "titin homolog, transcript variant X1"; exon_number "2"; model_evidence "Supporting evidence includes similarity to: 6 Proteins, and 100% coverage of the annotated genomic feature by RNAseq alignments, including 2 samples with support for all annotated introns";
NC_043003.1	Gnomon	exon	103437675	103437746	.	+	.	gene_id "LOC115214500"; db_xref "GeneID:115214500"; gbkey "mRNA"; gene "LOC115214500"; ID ""; gene_name "LOC115214500"; transcript_id "XM_036505030.1"; product "titin homolog, transcript variant X1"; exon_number "3"; model_evidence "Supporting evidence includes similarity to: 6 Proteins, and 100% coverage of the annotated genomic feature by RNAseq alignments, including 2 samples with support for all annotated introns";
NC_043003.1	Gnomon	exon	103446223	103446303	.	+	.	gene_id "LOC115214500"; db_xref "GeneID:115214500"; gbkey "mRNA"; gene "LOC115214500"; ID ""; gene_name "LOC115214500"; transcript_id "XM_036505030.1"; product "titin homolog, transcript variant X1"; exon_number "4"; model_evidence "Supporting evidence includes similarity to: 6 Proteins, and 100% coverage of the annotated genomic feature by RNAseq alignments, including 2 samples with support for all annotated introns";
NC_043003.1	Gnomon	exon	103467653	103470009	.	+	.	gene_id "LOC115214500"; db_xref "GeneID:115214500"; gbkey "mRNA"; gene "LOC115214500"; ID ""; gene_name "LOC115214500"; transcript_id "XM_036505030.1"; product "titin homolog, transcript variant X1"; exon_number "5"; model_evidence "Supporting evidence includes similarity to: 6 Proteins, and 100% coverage of the annotated genomic feature by RNAseq alignments, including 2 samples with support for all annotated introns";
NC_043003.1	Gnomon	exon	103472699	103473731	.	+	.	gene_id "LOC115214500"; db_xref "GeneID:115214500"; gbkey "mRNA"; gene "LOC115214500"; ID ""; gene_name "LOC115214500"; transcript_id "XM_036505030.1"; product "titin homolog, transcript variant X1"; exon_number "6"; model_evidence "Supporting evidence includes similarity to: 6 Proteins, and 100% coverage of the annotated genomic feature by RNAseq alignments, including 2 samples with support for all annotated introns";
NC_043003.1	Gnomon	exon	103475611	103475664	.	+	.	gene_id "LOC115214500"; db_xref "GeneID:115214500"; gbkey "mRNA"; gene "LOC115214500"; ID ""; gene_name "LOC115214500"; transcript_id "XM_036505030.1"; product "titin homolog, transcript variant X1"; exon_number "7"; model_evidence "Supporting evidence includes similarity to: 6 Proteins, and 100% coverage of the annotated genomic feature by RNAseq alignments, including 2 samples with support for all annotated introns";
NC_043003.1	Gnomon	exon	103478654	103478716	.	+	.	gene_id "LOC115214500"; db_xref "GeneID:115214500"; gbkey "mRNA"; gene "LOC115214500"; ID ""; gene_name "LOC115214500"; transcript_id "XM_036505030.1"; product "titin homolog, transcript variant X1"; exon_number "8"; model_evidence "Supporting evidence includes similarity to: 6 Proteins, and 100% coverage of the annotated genomic feature by RNAseq alignments, including 2 samples with support for all annotated introns";
NC_043003.1	Gnomon	exon	103481032	103481085	.	+	.	gene_id "LOC115214500"; db_xref "GeneID:115214500"; gbkey "mRNA"; gene "LOC115214500"; ID ""; gene_name "LOC115214500"; transcript_id "XM_036505030.1"; product "titin homolog, transcript variant X1"; exon_number "9"; model_evidence "Supporting evidence includes similarity to: 6 Proteins, and 100% coverage of the annotated genomic feature by RNAseq alignments, including 2 samples with support for all annotated introns";
NC_043003.1	Gnomon	exon	103483395	103483460	.	+	.	gene_id "LOC115214500"; db_xref "GeneID:115214500"; gbkey "mRNA"; gene "LOC115214500"; ID ""; gene_name "LOC115214500"; transcript_id "XM_036505030.1"; product "titin homolog, transcript variant X1"; exon_number "10"; model_evidence "Supporting evidence includes similarity to: 6 Proteins, and 100% coverage of the annotated genomic feature by RNAseq alignments, including 2 samples with support for all annotated introns";
NC_043003.1	Gnomon	exon	103489741	103489806	.	+	.	gene_id "LOC115214500"; db_xref "GeneID:115214500"; gbkey "mRNA"; gene "LOC115214500"; ID ""; gene_name "LOC115214500"; transcript_id "XM_036505030.1"; product "titin homolog, transcript variant X1"; exon_number "11"; model_evidence "Supporting evidence includes similarity to: 6 Proteins, and 100% coverage of the annotated genomic feature by RNAseq alignments, including 2 samples with support for all annotated introns";
NC_043003.1	Gnomon	exon	103534977	103535087	.	+	.	gene_id "LOC115214500"; db_xref "GeneID:115214500"; gbkey "mRNA"; gene "LOC115214500"; ID ""; gene_name "LOC115214500"; transcript_id "XM_036505030.1"; product "titin homolog, transcript variant X1"; exon_number "12"; model_evidence "Supporting evidence includes similarity to: 6 Proteins, and 100% coverage of the annotated genomic feature by RNAseq alignments, including 2 samples with support for all annotated introns";
NC_043003.1	Gnomon	exon	103535660	103535776	.	+	.	gene_id "LOC115214500"; db_xref "GeneID:115214500"; gbkey "mRNA"; gene "LOC115214500"; ID ""; gene_name "LOC115214500"; transcript_id "XM_036505030.1"; product "titin homolog, transcript variant X1"; exon_number "13"; model_evidence "Supporting evidence includes similarity to: 6 Proteins, and 100% coverage of the annotated genomic feature by RNAseq alignments, including 2 samples with support for all annotated introns";
NC_043003.1	Gnomon	exon	103537740	103537957	.	+	.	gene_id "LOC115214500"; db_xref "GeneID:115214500"; gbkey "mRNA"; gene "LOC115214500"; ID ""; gene_name "LOC115214500"; transcript_id "XM_036505030.1"; product "titin homolog, transcript variant X1"; exon_number "14"; model_evidence "Supporting evidence includes similarity to: 6 Proteins, and 100% coverage of the annotated genomic feature by RNAseq alignments, including 2 samples with support for all annotated introns";
NC_043003.1	Gnomon	exon	103538521	103538616	.	+	.	gene_id "LOC115214500"; db_xref "GeneID:115214500"; gbkey "mRNA"; gene "LOC115214500"; ID ""; gene_name "LOC115214500"; transcript_id "XM_036505030.1"; product "titin homolog, transcript variant X1"; exon_number "15"; model_evidence "Supporting evidence includes similarity to: 6 Proteins, and 100% coverage of the annotated genomic feature by RNAseq alignments, including 2 samples with support for all annotated introns";
NC_043003.1	Gnomon	exon	103540097	103540293	.	+	.	gene_id "LOC115214500"; db_xref "GeneID:115214500"; gbkey "mRNA"; gene "LOC115214500"; ID ""; gene_name "LOC115214500"; transcript_id "XM_036505030.1"; product "titin homolog, transcript variant X1"; exon_number "16"; model_evidence "Supporting evidence includes similarity to: 6 Proteins, and 100% coverage of the annotated genomic feature by RNAseq alignments, including 2 samples with support for all annotated introns";
NC_043003.1	Gnomon	exon	103542094	103542189	.	+	.	gene_id "LOC115214500"; db_xref "GeneID:115214500"; gbkey "mRNA"; gene "LOC115214500"; ID ""; gene_name "LOC115214500"; transcript_id "XM_036505030.1"; product "titin homolog, transcript variant X1"; exon_number "17"; model_evidence "Supporting evidence includes similarity to: 6 Proteins, and 100% coverage of the annotated genomic feature by RNAseq alignments, including 2 samples with support for all annotated introns";
NC_043003.1	Gnomon	exon	103543620	103543724	.	+	.	gene_id "LOC115214500"; db_xref "GeneID:115214500"; gbkey "mRNA"; gene "LOC115214500"; ID ""; gene_name "LOC115214500"; transcript_id "XM_036505030.1"; product "titin homolog, transcript variant X1"; exon_number "18"; model_evidence "Supporting evidence includes similarity to: 6 Proteins, and 100% coverage of the annotated genomic feature by RNAseq alignments, including 2 samples with support for all annotated introns";
NC_043003.1	Gnomon	exon	103545293	103545382	.	+	.	gene_id "LOC115214500"; db_xref "GeneID:115214500"; gbkey "mRNA"; gene "LOC115214500"; ID ""; gene_name "LOC115214500"; transcript_id "XM_036505030.1"; product "titin homolog, transcript variant X1"; exon_number "19"; model_evidence "Supporting evidence includes similarity to: 6 Proteins, and 100% coverage of the annotated genomic feature by RNAseq alignments, including 2 samples with support for all annotated introns";
NC_043003.1	Gnomon	exon	103545572	103545725	.	+	.	gene_id "LOC115214500"; db_xref "GeneID:115214500"; gbkey "mRNA"; gene "LOC115214500"; ID ""; gene_name "LOC115214500"; transcript_id "XM_036505030.1"; product "titin homolog, transcript variant X1"; exon_number "20"; model_evidence "Supporting evidence includes similarity to: 6 Proteins, and 100% coverage of the annotated genomic feature by RNAseq alignments, including 2 samples with support for all annotated introns";
NC_043003.1	Gnomon	exon	103547326	103547455	.	+	.	gene_id "LOC115214500"; db_xref "GeneID:115214500"; gbkey "mRNA"; gene "LOC115214500"; ID ""; gene_name "LOC115214500"; transcript_id "XM_036505030.1"; product "titin homolog, transcript variant X1"; exon_number "21"; model_evidence "Supporting evidence includes similarity to: 6 Proteins, and 100% coverage of the annotated genomic feature by RNAseq alignments, including 2 samples with support for all annotated introns";
NC_043003.1	Gnomon	exon	103547607	103547723	.	+	.	gene_id "LOC115214500"; db_xref "GeneID:115214500"; gbkey "mRNA"; gene "LOC115214500"; ID ""; gene_name "LOC115214500"; transcript_id "XM_036505030.1"; product "titin homolog, transcript variant X1"; exon_number "22"; model_evidence "Supporting evidence includes similarity to: 6 Proteins, and 100% coverage of the annotated genomic feature by RNAseq alignments, including 2 samples with support for all annotated introns";
NC_043003.1	Gnomon	exon	103549189	103550835	.	+	.	gene_id "LOC115214500"; db_xref "GeneID:115214500"; gbkey "mRNA"; gene "LOC115214500"; ID ""; gene_name "LOC115214500"; transcript_id "XM_036505030.1"; product "titin homolog, transcript variant X1"; exon_number "23"; model_evidence "Supporting evidence includes similarity to: 6 Proteins, and 100% coverage of the annotated genomic feature by RNAseq alignments, including 2 samples with support for all annotated introns";
NC_043003.1	Gnomon	start_codon	103412827	103412829	.	+	0	gene_id "LOC115214500"; db_xref "GeneID:115214500"; gbkey "CDS"; gene "LOC115214500"; ID ""; gene_name "LOC115214500"; transcript_id "XM_036505030.1"; product "titin homolog isoform X1"; protein_id "XP_036360923.1"; exon_number "2";
NC_043003.1	Gnomon	stop_codon	103549411	103549413	.	+	0	gene_id "LOC115214500"; db_xref "GeneID:115214500"; gbkey "CDS"; gene "LOC115214500"; ID ""; gene_name "LOC115214500"; transcript_id "XM_036505030.1"; product "titin homolog isoform X1"; protein_id "XP_036360923.1"; exon_number "23";
NC_043003.1	Gnomon	transcript	103402673	103550835	.	+	.	gene_id "LOC115214500"; ID "XM_036505031.1"; gene_name "LOC115214500"; transcript_id "XM_036505031.1";
NC_043003.1	Gnomon	CDS	103412827	103433316	.	+	0	gene_id "LOC115214500"; db_xref "GeneID:115214500"; gbkey "CDS"; gene "LOC115214500"; ID ""; gene_name "LOC115214500"; transcript_id "XM_036505031.1"; product "titin homolog isoform X2"; protein_id "XP_036360924.1"; exon_number "2";
NC_043003.1	Gnomon	CDS	103437675	103437746	.	+	0	gene_id "LOC115214500"; db_xref "GeneID:115214500"; gbkey "CDS"; gene "LOC115214500"; ID ""; gene_name "LOC115214500"; transcript_id "XM_036505031.1"; product "titin homolog isoform X2"; protein_id "XP_036360924.1"; exon_number "3";
NC_043003.1	Gnomon	CDS	103446223	103446303	.	+	0	gene_id "LOC115214500"; db_xref "GeneID:115214500"; gbkey "CDS"; gene "LOC115214500"; ID ""; gene_name "LOC115214500"; transcript_id "XM_036505031.1"; product "titin homolog isoform X2"; protein_id "XP_036360924.1"; exon_number "4";
NC_043003.1	Gnomon	CDS	103467653	103470009	.	+	0	gene_id "LOC115214500"; db_xref "GeneID:115214500"; gbkey "CDS"; gene "LOC115214500"; ID ""; gene_name "LOC115214500"; transcript_id "XM_036505031.1"; product "titin homolog isoform X2"; protein_id "XP_036360924.1"; exon_number "5";
NC_043003.1	Gnomon	CDS	103472699	103473731	.	+	1	gene_id "LOC115214500"; db_xref "GeneID:115214500"; gbkey "CDS"; gene "LOC115214500"; ID ""; gene_name "LOC115214500"; transcript_id "XM_036505031.1"; product "titin homolog isoform X2"; protein_id "XP_036360924.1"; exon_number "6";
NC_043003.1	Gnomon	CDS	103478654	103478716	.	+	0	gene_id "LOC115214500"; db_xref "GeneID:115214500"; gbkey "CDS"; gene "LOC115214500"; ID ""; gene_name "LOC115214500"; transcript_id "XM_036505031.1"; product "titin homolog isoform X2"; protein_id "XP_036360924.1"; exon_number "7";
NC_043003.1	Gnomon	CDS	103481032	103481085	.	+	0	gene_id "LOC115214500"; db_xref "GeneID:115214500"; gbkey "CDS"; gene "LOC115214500"; ID ""; gene_name "LOC115214500"; transcript_id "XM_036505031.1"; product "titin homolog isoform X2"; protein_id "XP_036360924.1"; exon_number "8";
NC_043003.1	Gnomon	CDS	103483395	103483460	.	+	0	gene_id "LOC115214500"; db_xref "GeneID:115214500"; gbkey "CDS"; gene "LOC115214500"; ID ""; gene_name "LOC115214500"; transcript_id "XM_036505031.1"; product "titin homolog isoform X2"; protein_id "XP_036360924.1"; exon_number "9";
NC_043003.1	Gnomon	CDS	103489741	103489806	.	+	0	gene_id "LOC115214500"; db_xref "GeneID:115214500"; gbkey "CDS"; gene "LOC115214500"; ID ""; gene_name "LOC115214500"; transcript_id "XM_036505031.1"; product "titin homolog isoform X2"; protein_id "XP_036360924.1"; exon_number "10";
NC_043003.1	Gnomon	CDS	103534977	103535087	.	+	0	gene_id "LOC115214500"; db_xref "GeneID:115214500"; gbkey "CDS"; gene "LOC115214500"; ID ""; gene_name "LOC115214500"; transcript_id "XM_036505031.1"; product "titin homolog isoform X2"; protein_id "XP_036360924.1"; exon_number "11";
NC_043003.1	Gnomon	CDS	103535660	103535776	.	+	0	gene_id "LOC115214500"; db_xref "GeneID:115214500"; gbkey "CDS"; gene "LOC115214500"; ID ""; gene_name "LOC115214500"; transcript_id "XM_036505031.1"; product "titin homolog isoform X2"; protein_id "XP_036360924.1"; exon_number "12";
NC_043003.1	Gnomon	CDS	103537740	103537957	.	+	0	gene_id "LOC115214500"; db_xref "GeneID:115214500"; gbkey "CDS"; gene "LOC115214500"; ID ""; gene_name "LOC115214500"; transcript_id "XM_036505031.1"; product "titin homolog isoform X2"; protein_id "XP_036360924.1"; exon_number "13";
NC_043003.1	Gnomon	CDS	103538521	103538616	.	+	1	gene_id "LOC115214500"; db_xref "GeneID:115214500"; gbkey "CDS"; gene "LOC115214500"; ID ""; gene_name "LOC115214500"; transcript_id "XM_036505031.1"; product "titin homolog isoform X2"; protein_id "XP_036360924.1"; exon_number "14";
NC_043003.1	Gnomon	CDS	103540097	103540293	.	+	1	gene_id "LOC115214500"; db_xref "GeneID:115214500"; gbkey "CDS"; gene "LOC115214500"; ID ""; gene_name "LOC115214500"; transcript_id "XM_036505031.1"; product "titin homolog isoform X2"; protein_id "XP_036360924.1"; exon_number "15";
NC_043003.1	Gnomon	CDS	103542094	103542189	.	+	2	gene_id "LOC115214500"; db_xref "GeneID:115214500"; gbkey "CDS"; gene "LOC115214500"; ID ""; gene_name "LOC115214500"; transcript_id "XM_036505031.1"; product "titin homolog isoform X2"; protein_id "XP_036360924.1"; exon_number "16";
NC_043003.1	Gnomon	CDS	103543620	103543724	.	+	2	gene_id "LOC115214500"; db_xref "GeneID:115214500"; gbkey "CDS"; gene "LOC115214500"; ID ""; gene_name "LOC115214500"; transcript_id "XM_036505031.1"; product "titin homolog isoform X2"; protein_id "XP_036360924.1"; exon_number "17";
NC_043003.1	Gnomon	CDS	103545293	103545382	.	+	2	gene_id "LOC115214500"; db_xref "GeneID:115214500"; gbkey "CDS"; gene "LOC115214500"; ID ""; gene_name "LOC115214500"; transcript_id "XM_036505031.1"; product "titin homolog isoform X2"; protein_id "XP_036360924.1"; exon_number "18";
NC_043003.1	Gnomon	CDS	103545572	103545725	.	+	2	gene_id "LOC115214500"; db_xref "GeneID:115214500"; gbkey "CDS"; gene "LOC115214500"; ID ""; gene_name "LOC115214500"; transcript_id "XM_036505031.1"; product "titin homolog isoform X2"; protein_id "XP_036360924.1"; exon_number "19";
NC_043003.1	Gnomon	CDS	103547326	103547455	.	+	1	gene_id "LOC115214500"; db_xref "GeneID:115214500"; gbkey "CDS"; gene "LOC115214500"; ID ""; gene_name "LOC115214500"; transcript_id "XM_036505031.1"; product "titin homolog isoform X2"; protein_id "XP_036360924.1"; exon_number "20";
NC_043003.1	Gnomon	CDS	103547607	103547723	.	+	0	gene_id "LOC115214500"; db_xref "GeneID:115214500"; gbkey "CDS"; gene "LOC115214500"; ID ""; gene_name "LOC115214500"; transcript_id "XM_036505031.1"; product "titin homolog isoform X2"; protein_id "XP_036360924.1"; exon_number "21";
NC_043003.1	Gnomon	CDS	103549189	103549410	.	+	0	gene_id "LOC115214500"; db_xref "GeneID:115214500"; gbkey "CDS"; gene "LOC115214500"; ID ""; gene_name "LOC115214500"; transcript_id "XM_036505031.1"; product "titin homolog isoform X2"; protein_id "XP_036360924.1"; exon_number "22";
NC_043003.1	Gnomon	exon	103402673	103402738	.	+	.	gene_id "LOC115214500"; db_xref "GeneID:115214500"; gbkey "mRNA"; gene "LOC115214500"; ID ""; gene_name "LOC115214500"; transcript_id "XM_036505031.1"; product "titin homolog, transcript variant X2"; exon_number "1"; model_evidence "Supporting evidence includes similarity to: 6 Proteins, and 100% coverage of the annotated genomic feature by RNAseq alignments, including 2 samples with support for all annotated introns";
NC_043003.1	Gnomon	exon	103412750	103433316	.	+	.	gene_id "LOC115214500"; db_xref "GeneID:115214500"; gbkey "mRNA"; gene "LOC115214500"; ID ""; gene_name "LOC115214500"; transcript_id "XM_036505031.1"; product "titin homolog, transcript variant X2"; exon_number "2"; model_evidence "Supporting evidence includes similarity to: 6 Proteins, and 100% coverage of the annotated genomic feature by RNAseq alignments, including 2 samples with support for all annotated introns";
NC_043003.1	Gnomon	exon	103437675	103437746	.	+	.	gene_id "LOC115214500"; db_xref "GeneID:115214500"; gbkey "mRNA"; gene "LOC115214500"; ID ""; gene_name "LOC115214500"; transcript_id "XM_036505031.1"; product "titin homolog, transcript variant X2"; exon_number "3"; model_evidence "Supporting evidence includes similarity to: 6 Proteins, and 100% coverage of the annotated genomic feature by RNAseq alignments, including 2 samples with support for all annotated introns";
NC_043003.1	Gnomon	exon	103446223	103446303	.	+	.	gene_id "LOC115214500"; db_xref "GeneID:115214500"; gbkey "mRNA"; gene "LOC115214500"; ID ""; gene_name "LOC115214500"; transcript_id "XM_036505031.1"; product "titin homolog, transcript variant X2"; exon_number "4"; model_evidence "Supporting evidence includes similarity to: 6 Proteins, and 100% coverage of the annotated genomic feature by RNAseq alignments, including 2 samples with support for all annotated introns";
NC_043003.1	Gnomon	exon	103467653	103470009	.	+	.	gene_id "LOC115214500"; db_xref "GeneID:115214500"; gbkey "mRNA"; gene "LOC115214500"; ID ""; gene_name "LOC115214500"; transcript_id "XM_036505031.1"; product "titin homolog, transcript variant X2"; exon_number "5"; model_evidence "Supporting evidence includes similarity to: 6 Proteins, and 100% coverage of the annotated genomic feature by RNAseq alignments, including 2 samples with support for all annotated introns";
NC_043003.1	Gnomon	exon	103472699	103473731	.	+	.	gene_id "LOC115214500"; db_xref "GeneID:115214500"; gbkey "mRNA"; gene "LOC115214500"; ID ""; gene_name "LOC115214500"; transcript_id "XM_036505031.1"; product "titin homolog, transcript variant X2"; exon_number "6"; model_evidence "Supporting evidence includes similarity to: 6 Proteins, and 100% coverage of the annotated genomic feature by RNAseq alignments, including 2 samples with support for all annotated introns";
NC_043003.1	Gnomon	exon	103478654	103478716	.	+	.	gene_id "LOC115214500"; db_xref "GeneID:115214500"; gbkey "mRNA"; gene "LOC115214500"; ID ""; gene_name "LOC115214500"; transcript_id "XM_036505031.1"; product "titin homolog, transcript variant X2"; exon_number "7"; model_evidence "Supporting evidence includes similarity to: 6 Proteins, and 100% coverage of the annotated genomic feature by RNAseq alignments, including 2 samples with support for all annotated introns";
NC_043003.1	Gnomon	exon	103481032	103481085	.	+	.	gene_id "LOC115214500"; db_xref "GeneID:115214500"; gbkey "mRNA"; gene "LOC115214500"; ID ""; gene_name "LOC115214500"; transcript_id "XM_036505031.1"; product "titin homolog, transcript variant X2"; exon_number "8"; model_evidence "Supporting evidence includes similarity to: 6 Proteins, and 100% coverage of the annotated genomic feature by RNAseq alignments, including 2 samples with support for all annotated introns";
NC_043003.1	Gnomon	exon	103483395	103483460	.	+	.	gene_id "LOC115214500"; db_xref "GeneID:115214500"; gbkey "mRNA"; gene "LOC115214500"; ID ""; gene_name "LOC115214500"; transcript_id "XM_036505031.1"; product "titin homolog, transcript variant X2"; exon_number "9"; model_evidence "Supporting evidence includes similarity to: 6 Proteins, and 100% coverage of the annotated genomic feature by RNAseq alignments, including 2 samples with support for all annotated introns";
NC_043003.1	Gnomon	exon	103489741	103489806	.	+	.	gene_id "LOC115214500"; db_xref "GeneID:115214500"; gbkey "mRNA"; gene "LOC115214500"; ID ""; gene_name "LOC115214500"; transcript_id "XM_036505031.1"; product "titin homolog, transcript variant X2"; exon_number "10"; model_evidence "Supporting evidence includes similarity to: 6 Proteins, and 100% coverage of the annotated genomic feature by RNAseq alignments, including 2 samples with support for all annotated introns";
NC_043003.1	Gnomon	exon	103534977	103535087	.	+	.	gene_id "LOC115214500"; db_xref "GeneID:115214500"; gbkey "mRNA"; gene "LOC115214500"; ID ""; gene_name "LOC115214500"; transcript_id "XM_036505031.1"; product "titin homolog, transcript variant X2"; exon_number "11"; model_evidence "Supporting evidence includes similarity to: 6 Proteins, and 100% coverage of the annotated genomic feature by RNAseq alignments, including 2 samples with support for all annotated introns";
NC_043003.1	Gnomon	exon	103535660	103535776	.	+	.	gene_id "LOC115214500"; db_xref "GeneID:115214500"; gbkey "mRNA"; gene "LOC115214500"; ID ""; gene_name "LOC115214500"; transcript_id "XM_036505031.1"; product "titin homolog, transcript variant X2"; exon_number "12"; model_evidence "Supporting evidence includes similarity to: 6 Proteins, and 100% coverage of the annotated genomic feature by RNAseq alignments, including 2 samples with support for all annotated introns";
NC_043003.1	Gnomon	exon	103537740	103537957	.	+	.	gene_id "LOC115214500"; db_xref "GeneID:115214500"; gbkey "mRNA"; gene "LOC115214500"; ID ""; gene_name "LOC115214500"; transcript_id "XM_036505031.1"; product "titin homolog, transcript variant X2"; exon_number "13"; model_evidence "Supporting evidence includes similarity to: 6 Proteins, and 100% coverage of the annotated genomic feature by RNAseq alignments, including 2 samples with support for all annotated introns";
NC_043003.1	Gnomon	exon	103538521	103538616	.	+	.	gene_id "LOC115214500"; db_xref "GeneID:115214500"; gbkey "mRNA"; gene "LOC115214500"; ID ""; gene_name "LOC115214500"; transcript_id "XM_036505031.1"; product "titin homolog, transcript variant X2"; exon_number "14"; model_evidence "Supporting evidence includes similarity to: 6 Proteins, and 100% coverage of the annotated genomic feature by RNAseq alignments, including 2 samples with support for all annotated introns";
NC_043003.1	Gnomon	exon	103540097	103540293	.	+	.	gene_id "LOC115214500"; db_xref "GeneID:115214500"; gbkey "mRNA"; gene "LOC115214500"; ID ""; gene_name "LOC115214500"; transcript_id "XM_036505031.1"; product "titin homolog, transcript variant X2"; exon_number "15"; model_evidence "Supporting evidence includes similarity to: 6 Proteins, and 100% coverage of the annotated genomic feature by RNAseq alignments, including 2 samples with support for all annotated introns";
NC_043003.1	Gnomon	exon	103542094	103542189	.	+	.	gene_id "LOC115214500"; db_xref "GeneID:115214500"; gbkey "mRNA"; gene "LOC115214500"; ID ""; gene_name "LOC115214500"; transcript_id "XM_036505031.1"; product "titin homolog, transcript variant X2"; exon_number "16"; model_evidence "Supporting evidence includes similarity to: 6 Proteins, and 100% coverage of the annotated genomic feature by RNAseq alignments, including 2 samples with support for all annotated introns";
NC_043003.1	Gnomon	exon	103543620	103543724	.	+	.	gene_id "LOC115214500"; db_xref "GeneID:115214500"; gbkey "mRNA"; gene "LOC115214500"; ID ""; gene_name "LOC115214500"; transcript_id "XM_036505031.1"; product "titin homolog, transcript variant X2"; exon_number "17"; model_evidence "Supporting evidence includes similarity to: 6 Proteins, and 100% coverage of the annotated genomic feature by RNAseq alignments, including 2 samples with support for all annotated introns";
NC_043003.1	Gnomon	exon	103545293	103545382	.	+	.	gene_id "LOC115214500"; db_xref "GeneID:115214500"; gbkey "mRNA"; gene "LOC115214500"; ID ""; gene_name "LOC115214500"; transcript_id "XM_036505031.1"; product "titin homolog, transcript variant X2"; exon_number "18"; model_evidence "Supporting evidence includes similarity to: 6 Proteins, and 100% coverage of the annotated genomic feature by RNAseq alignments, including 2 samples with support for all annotated introns";
NC_043003.1	Gnomon	exon	103545572	103545725	.	+	.	gene_id "LOC115214500"; db_xref "GeneID:115214500"; gbkey "mRNA"; gene "LOC115214500"; ID ""; gene_name "LOC115214500"; transcript_id "XM_036505031.1"; product "titin homolog, transcript variant X2"; exon_number "19"; model_evidence "Supporting evidence includes similarity to: 6 Proteins, and 100% coverage of the annotated genomic feature by RNAseq alignments, including 2 samples with support for all annotated introns";
NC_043003.1	Gnomon	exon	103547326	103547455	.	+	.	gene_id "LOC115214500"; db_xref "GeneID:115214500"; gbkey "mRNA"; gene "LOC115214500"; ID ""; gene_name "LOC115214500"; transcript_id "XM_036505031.1"; product "titin homolog, transcript variant X2"; exon_number "20"; model_evidence "Supporting evidence includes similarity to: 6 Proteins, and 100% coverage of the annotated genomic feature by RNAseq alignments, including 2 samples with support for all annotated introns";
NC_043003.1	Gnomon	exon	103547607	103547723	.	+	.	gene_id "LOC115214500"; db_xref "GeneID:115214500"; gbkey "mRNA"; gene "LOC115214500"; ID ""; gene_name "LOC115214500"; transcript_id "XM_036505031.1"; product "titin homolog, transcript variant X2"; exon_number "21"; model_evidence "Supporting evidence includes similarity to: 6 Proteins, and 100% coverage of the annotated genomic feature by RNAseq alignments, including 2 samples with support for all annotated introns";
NC_043003.1	Gnomon	exon	103549189	103550835	.	+	.	gene_id "LOC115214500"; db_xref "GeneID:115214500"; gbkey "mRNA"; gene "LOC115214500"; ID ""; gene_name "LOC115214500"; transcript_id "XM_036505031.1"; product "titin homolog, transcript variant X2"; exon_number "22"; model_evidence "Supporting evidence includes similarity to: 6 Proteins, and 100% coverage of the annotated genomic feature by RNAseq alignments, including 2 samples with support for all annotated introns";
NC_043003.1	Gnomon	start_codon	103412827	103412829	.	+	0	gene_id "LOC115214500"; db_xref "GeneID:115214500"; gbkey "CDS"; gene "LOC115214500"; ID ""; gene_name "LOC115214500"; transcript_id "XM_036505031.1"; product "titin homolog isoform X2"; protein_id "XP_036360924.1"; exon_number "2";
NC_043003.1	Gnomon	stop_codon	103549411	103549413	.	+	0	gene_id "LOC115214500"; db_xref "GeneID:115214500"; gbkey "CDS"; gene "LOC115214500"; ID ""; gene_name "LOC115214500"; transcript_id "XM_036505031.1"; product "titin homolog isoform X2"; protein_id "XP_036360924.1"; exon_number "22";
NC_043003.1	Gnomon	transcript	103402673	103550835	.	+	.	gene_id "LOC115214500"; ID "XM_036505032.1"; gene_name "LOC115214500"; transcript_id "XM_036505032.1";
NC_043003.1	Gnomon	CDS	103412827	103433316	.	+	0	gene_id "LOC115214500"; db_xref "GeneID:115214500"; gbkey "CDS"; gene "LOC115214500"; ID ""; gene_name "LOC115214500"; transcript_id "XM_036505032.1"; product "titin homolog isoform X3"; protein_id "XP_036360925.1"; exon_number "2";
NC_043003.1	Gnomon	CDS	103437675	103437746	.	+	0	gene_id "LOC115214500"; db_xref "GeneID:115214500"; gbkey "CDS"; gene "LOC115214500"; ID ""; gene_name "LOC115214500"; transcript_id "XM_036505032.1"; product "titin homolog isoform X3"; protein_id "XP_036360925.1"; exon_number "3";
NC_043003.1	Gnomon	CDS	103467653	103470009	.	+	0	gene_id "LOC115214500"; db_xref "GeneID:115214500"; gbkey "CDS"; gene "LOC115214500"; ID ""; gene_name "LOC115214500"; transcript_id "XM_036505032.1"; product "titin homolog isoform X3"; protein_id "XP_036360925.1"; exon_number "4";
NC_043003.1	Gnomon	CDS	103472699	103473731	.	+	1	gene_id "LOC115214500"; db_xref "GeneID:115214500"; gbkey "CDS"; gene "LOC115214500"; ID ""; gene_name "LOC115214500"; transcript_id "XM_036505032.1"; product "titin homolog isoform X3"; protein_id "XP_036360925.1"; exon_number "5";
NC_043003.1	Gnomon	CDS	103475611	103475664	.	+	0	gene_id "LOC115214500"; db_xref "GeneID:115214500"; gbkey "CDS"; gene "LOC115214500"; ID ""; gene_name "LOC115214500"; transcript_id "XM_036505032.1"; product "titin homolog isoform X3"; protein_id "XP_036360925.1"; exon_number "6";
NC_043003.1	Gnomon	CDS	103478654	103478716	.	+	0	gene_id "LOC115214500"; db_xref "GeneID:115214500"; gbkey "CDS"; gene "LOC115214500"; ID ""; gene_name "LOC115214500"; transcript_id "XM_036505032.1"; product "titin homolog isoform X3"; protein_id "XP_036360925.1"; exon_number "7";
NC_043003.1	Gnomon	CDS	103481032	103481085	.	+	0	gene_id "LOC115214500"; db_xref "GeneID:115214500"; gbkey "CDS"; gene "LOC115214500"; ID ""; gene_name "LOC115214500"; transcript_id "XM_036505032.1"; product "titin homolog isoform X3"; protein_id "XP_036360925.1"; exon_number "8";
NC_043003.1	Gnomon	CDS	103483395	103483460	.	+	0	gene_id "LOC115214500"; db_xref "GeneID:115214500"; gbkey "CDS"; gene "LOC115214500"; ID ""; gene_name "LOC115214500"; transcript_id "XM_036505032.1"; product "titin homolog isoform X3"; protein_id "XP_036360925.1"; exon_number "9";
NC_043003.1	Gnomon	CDS	103489741	103489806	.	+	0	gene_id "LOC115214500"; db_xref "GeneID:115214500"; gbkey "CDS"; gene "LOC115214500"; ID ""; gene_name "LOC115214500"; transcript_id "XM_036505032.1"; product "titin homolog isoform X3"; protein_id "XP_036360925.1"; exon_number "10";
NC_043003.1	Gnomon	CDS	103534977	103535087	.	+	0	gene_id "LOC115214500"; db_xref "GeneID:115214500"; gbkey "CDS"; gene "LOC115214500"; ID ""; gene_name "LOC115214500"; transcript_id "XM_036505032.1"; product "titin homolog isoform X3"; protein_id "XP_036360925.1"; exon_number "11";
NC_043003.1	Gnomon	CDS	103535660	103535776	.	+	0	gene_id "LOC115214500"; db_xref "GeneID:115214500"; gbkey "CDS"; gene "LOC115214500"; ID ""; gene_name "LOC115214500"; transcript_id "XM_036505032.1"; product "titin homolog isoform X3"; protein_id "XP_036360925.1"; exon_number "12";
NC_043003.1	Gnomon	CDS	103537740	103537957	.	+	0	gene_id "LOC115214500"; db_xref "GeneID:115214500"; gbkey "CDS"; gene "LOC115214500"; ID ""; gene_name "LOC115214500"; transcript_id "XM_036505032.1"; product "titin homolog isoform X3"; protein_id "XP_036360925.1"; exon_number "13";
NC_043003.1	Gnomon	CDS	103538521	103538616	.	+	1	gene_id "LOC115214500"; db_xref "GeneID:115214500"; gbkey "CDS"; gene "LOC115214500"; ID ""; gene_name "LOC115214500"; transcript_id "XM_036505032.1"; product "titin homolog isoform X3"; protein_id "XP_036360925.1"; exon_number "14";
NC_043003.1	Gnomon	CDS	103540097	103540293	.	+	1	gene_id "LOC115214500"; db_xref "GeneID:115214500"; gbkey "CDS"; gene "LOC115214500"; ID ""; gene_name "LOC115214500"; transcript_id "XM_036505032.1"; product "titin homolog isoform X3"; protein_id "XP_036360925.1"; exon_number "15";
NC_043003.1	Gnomon	CDS	103542094	103542189	.	+	2	gene_id "LOC115214500"; db_xref "GeneID:115214500"; gbkey "CDS"; gene "LOC115214500"; ID ""; gene_name "LOC115214500"; transcript_id "XM_036505032.1"; product "titin homolog isoform X3"; protein_id "XP_036360925.1"; exon_number "16";
NC_043003.1	Gnomon	CDS	103543620	103543724	.	+	2	gene_id "LOC115214500"; db_xref "GeneID:115214500"; gbkey "CDS"; gene "LOC115214500"; ID ""; gene_name "LOC115214500"; transcript_id "XM_036505032.1"; product "titin homolog isoform X3"; protein_id "XP_036360925.1"; exon_number "17";
NC_043003.1	Gnomon	CDS	103545293	103545382	.	+	2	gene_id "LOC115214500"; db_xref "GeneID:115214500"; gbkey "CDS"; gene "LOC115214500"; ID ""; gene_name "LOC115214500"; transcript_id "XM_036505032.1"; product "titin homolog isoform X3"; protein_id "XP_036360925.1"; exon_number "18";
NC_043003.1	Gnomon	CDS	103545572	103545725	.	+	2	gene_id "LOC115214500"; db_xref "GeneID:115214500"; gbkey "CDS"; gene "LOC115214500"; ID ""; gene_name "LOC115214500"; transcript_id "XM_036505032.1"; product "titin homolog isoform X3"; protein_id "XP_036360925.1"; exon_number "19";
NC_043003.1	Gnomon	CDS	103547326	103547455	.	+	1	gene_id "LOC115214500"; db_xref "GeneID:115214500"; gbkey "CDS"; gene "LOC115214500"; ID ""; gene_name "LOC115214500"; transcript_id "XM_036505032.1"; product "titin homolog isoform X3"; protein_id "XP_036360925.1"; exon_number "20";
NC_043003.1	Gnomon	CDS	103547607	103547723	.	+	0	gene_id "LOC115214500"; db_xref "GeneID:115214500"; gbkey "CDS"; gene "LOC115214500"; ID ""; gene_name "LOC115214500"; transcript_id "XM_036505032.1"; product "titin homolog isoform X3"; protein_id "XP_036360925.1"; exon_number "21";
NC_043003.1	Gnomon	CDS	103549189	103549410	.	+	0	gene_id "LOC115214500"; db_xref "GeneID:115214500"; gbkey "CDS"; gene "LOC115214500"; ID ""; gene_name "LOC115214500"; transcript_id "XM_036505032.1"; product "titin homolog isoform X3"; protein_id "XP_036360925.1"; exon_number "22";
NC_043003.1	Gnomon	exon	103402673	103402738	.	+	.	gene_id "LOC115214500"; db_xref "GeneID:115214500"; gbkey "mRNA"; gene "LOC115214500"; ID ""; gene_name "LOC115214500"; transcript_id "XM_036505032.1"; product "titin homolog, transcript variant X3"; exon_number "1"; model_evidence "Supporting evidence includes similarity to: 6 Proteins, and 100% coverage of the annotated genomic feature by RNAseq alignments, including 1 sample with support for all annotated introns";
NC_043003.1	Gnomon	exon	103412750	103433316	.	+	.	gene_id "LOC115214500"; db_xref "GeneID:115214500"; gbkey "mRNA"; gene "LOC115214500"; ID ""; gene_name "LOC115214500"; transcript_id "XM_036505032.1"; product "titin homolog, transcript variant X3"; exon_number "2"; model_evidence "Supporting evidence includes similarity to: 6 Proteins, and 100% coverage of the annotated genomic feature by RNAseq alignments, including 1 sample with support for all annotated introns";
NC_043003.1	Gnomon	exon	103437675	103437746	.	+	.	gene_id "LOC115214500"; db_xref "GeneID:115214500"; gbkey "mRNA"; gene "LOC115214500"; ID ""; gene_name "LOC115214500"; transcript_id "XM_036505032.1"; product "titin homolog, transcript variant X3"; exon_number "3"; model_evidence "Supporting evidence includes similarity to: 6 Proteins, and 100% coverage of the annotated genomic feature by RNAseq alignments, including 1 sample with support for all annotated introns";
NC_043003.1	Gnomon	exon	103467653	103470009	.	+	.	gene_id "LOC115214500"; db_xref "GeneID:115214500"; gbkey "mRNA"; gene "LOC115214500"; ID ""; gene_name "LOC115214500"; transcript_id "XM_036505032.1"; product "titin homolog, transcript variant X3"; exon_number "4"; model_evidence "Supporting evidence includes similarity to: 6 Proteins, and 100% coverage of the annotated genomic feature by RNAseq alignments, including 1 sample with support for all annotated introns";
NC_043003.1	Gnomon	exon	103472699	103473731	.	+	.	gene_id "LOC115214500"; db_xref "GeneID:115214500"; gbkey "mRNA"; gene "LOC115214500"; ID ""; gene_name "LOC115214500"; transcript_id "XM_036505032.1"; product "titin homolog, transcript variant X3"; exon_number "5"; model_evidence "Supporting evidence includes similarity to: 6 Proteins, and 100% coverage of the annotated genomic feature by RNAseq alignments, including 1 sample with support for all annotated introns";
NC_043003.1	Gnomon	exon	103475611	103475664	.	+	.	gene_id "LOC115214500"; db_xref "GeneID:115214500"; gbkey "mRNA"; gene "LOC115214500"; ID ""; gene_name "LOC115214500"; transcript_id "XM_036505032.1"; product "titin homolog, transcript variant X3"; exon_number "6"; model_evidence "Supporting evidence includes similarity to: 6 Proteins, and 100% coverage of the annotated genomic feature by RNAseq alignments, including 1 sample with support for all annotated introns";
NC_043003.1	Gnomon	exon	103478654	103478716	.	+	.	gene_id "LOC115214500"; db_xref "GeneID:115214500"; gbkey "mRNA"; gene "LOC115214500"; ID ""; gene_name "LOC115214500"; transcript_id "XM_036505032.1"; product "titin homolog, transcript variant X3"; exon_number "7"; model_evidence "Supporting evidence includes similarity to: 6 Proteins, and 100% coverage of the annotated genomic feature by RNAseq alignments, including 1 sample with support for all annotated introns";
NC_043003.1	Gnomon	exon	103481032	103481085	.	+	.	gene_id "LOC115214500"; db_xref "GeneID:115214500"; gbkey "mRNA"; gene "LOC115214500"; ID ""; gene_name "LOC115214500"; transcript_id "XM_036505032.1"; product "titin homolog, transcript variant X3"; exon_number "8"; model_evidence "Supporting evidence includes similarity to: 6 Proteins, and 100% coverage of the annotated genomic feature by RNAseq alignments, including 1 sample with support for all annotated introns";
NC_043003.1	Gnomon	exon	103483395	103483460	.	+	.	gene_id "LOC115214500"; db_xref "GeneID:115214500"; gbkey "mRNA"; gene "LOC115214500"; ID ""; gene_name "LOC115214500"; transcript_id "XM_036505032.1"; product "titin homolog, transcript variant X3"; exon_number "9"; model_evidence "Supporting evidence includes similarity to: 6 Proteins, and 100% coverage of the annotated genomic feature by RNAseq alignments, including 1 sample with support for all annotated introns";
NC_043003.1	Gnomon	exon	103489741	103489806	.	+	.	gene_id "LOC115214500"; db_xref "GeneID:115214500"; gbkey "mRNA"; gene "LOC115214500"; ID ""; gene_name "LOC115214500"; transcript_id "XM_036505032.1"; product "titin homolog, transcript variant X3"; exon_number "10"; model_evidence "Supporting evidence includes similarity to: 6 Proteins, and 100% coverage of the annotated genomic feature by RNAseq alignments, including 1 sample with support for all annotated introns";
NC_043003.1	Gnomon	exon	103534977	103535087	.	+	.	gene_id "LOC115214500"; db_xref "GeneID:115214500"; gbkey "mRNA"; gene "LOC115214500"; ID ""; gene_name "LOC115214500"; transcript_id "XM_036505032.1"; product "titin homolog, transcript variant X3"; exon_number "11"; model_evidence "Supporting evidence includes similarity to: 6 Proteins, and 100% coverage of the annotated genomic feature by RNAseq alignments, including 1 sample with support for all annotated introns";
NC_043003.1	Gnomon	exon	103535660	103535776	.	+	.	gene_id "LOC115214500"; db_xref "GeneID:115214500"; gbkey "mRNA"; gene "LOC115214500"; ID ""; gene_name "LOC115214500"; transcript_id "XM_036505032.1"; product "titin homolog, transcript variant X3"; exon_number "12"; model_evidence "Supporting evidence includes similarity to: 6 Proteins, and 100% coverage of the annotated genomic feature by RNAseq alignments, including 1 sample with support for all annotated introns";
NC_043003.1	Gnomon	exon	103537740	103537957	.	+	.	gene_id "LOC115214500"; db_xref "GeneID:115214500"; gbkey "mRNA"; gene "LOC115214500"; ID ""; gene_name "LOC115214500"; transcript_id "XM_036505032.1"; product "titin homolog, transcript variant X3"; exon_number "13"; model_evidence "Supporting evidence includes similarity to: 6 Proteins, and 100% coverage of the annotated genomic feature by RNAseq alignments, including 1 sample with support for all annotated introns";
NC_043003.1	Gnomon	exon	103538521	103538616	.	+	.	gene_id "LOC115214500"; db_xref "GeneID:115214500"; gbkey "mRNA"; gene "LOC115214500"; ID ""; gene_name "LOC115214500"; transcript_id "XM_036505032.1"; product "titin homolog, transcript variant X3"; exon_number "14"; model_evidence "Supporting evidence includes similarity to: 6 Proteins, and 100% coverage of the annotated genomic feature by RNAseq alignments, including 1 sample with support for all annotated introns";
NC_043003.1	Gnomon	exon	103540097	103540293	.	+	.	gene_id "LOC115214500"; db_xref "GeneID:115214500"; gbkey "mRNA"; gene "LOC115214500"; ID ""; gene_name "LOC115214500"; transcript_id "XM_036505032.1"; product "titin homolog, transcript variant X3"; exon_number "15"; model_evidence "Supporting evidence includes similarity to: 6 Proteins, and 100% coverage of the annotated genomic feature by RNAseq alignments, including 1 sample with support for all annotated introns";
NC_043003.1	Gnomon	exon	103542094	103542189	.	+	.	gene_id "LOC115214500"; db_xref "GeneID:115214500"; gbkey "mRNA"; gene "LOC115214500"; ID ""; gene_name "LOC115214500"; transcript_id "XM_036505032.1"; product "titin homolog, transcript variant X3"; exon_number "16"; model_evidence "Supporting evidence includes similarity to: 6 Proteins, and 100% coverage of the annotated genomic feature by RNAseq alignments, including 1 sample with support for all annotated introns";
NC_043003.1	Gnomon	exon	103543620	103543724	.	+	.	gene_id "LOC115214500"; db_xref "GeneID:115214500"; gbkey "mRNA"; gene "LOC115214500"; ID ""; gene_name "LOC115214500"; transcript_id "XM_036505032.1"; product "titin homolog, transcript variant X3"; exon_number "17"; model_evidence "Supporting evidence includes similarity to: 6 Proteins, and 100% coverage of the annotated genomic feature by RNAseq alignments, including 1 sample with support for all annotated introns";
NC_043003.1	Gnomon	exon	103545293	103545382	.	+	.	gene_id "LOC115214500"; db_xref "GeneID:115214500"; gbkey "mRNA"; gene "LOC115214500"; ID ""; gene_name "LOC115214500"; transcript_id "XM_036505032.1"; product "titin homolog, transcript variant X3"; exon_number "18"; model_evidence "Supporting evidence includes similarity to: 6 Proteins, and 100% coverage of the annotated genomic feature by RNAseq alignments, including 1 sample with support for all annotated introns";
NC_043003.1	Gnomon	exon	103545572	103545725	.	+	.	gene_id "LOC115214500"; db_xref "GeneID:115214500"; gbkey "mRNA"; gene "LOC115214500"; ID ""; gene_name "LOC115214500"; transcript_id "XM_036505032.1"; product "titin homolog, transcript variant X3"; exon_number "19"; model_evidence "Supporting evidence includes similarity to: 6 Proteins, and 100% coverage of the annotated genomic feature by RNAseq alignments, including 1 sample with support for all annotated introns";
NC_043003.1	Gnomon	exon	103547326	103547455	.	+	.	gene_id "LOC115214500"; db_xref "GeneID:115214500"; gbkey "mRNA"; gene "LOC115214500"; ID ""; gene_name "LOC115214500"; transcript_id "XM_036505032.1"; product "titin homolog, transcript variant X3"; exon_number "20"; model_evidence "Supporting evidence includes similarity to: 6 Proteins, and 100% coverage of the annotated genomic feature by RNAseq alignments, including 1 sample with support for all annotated introns";
NC_043003.1	Gnomon	exon	103547607	103547723	.	+	.	gene_id "LOC115214500"; db_xref "GeneID:115214500"; gbkey "mRNA"; gene "LOC115214500"; ID ""; gene_name "LOC115214500"; transcript_id "XM_036505032.1"; product "titin homolog, transcript variant X3"; exon_number "21"; model_evidence "Supporting evidence includes similarity to: 6 Proteins, and 100% coverage of the annotated genomic feature by RNAseq alignments, including 1 sample with support for all annotated introns";
NC_043003.1	Gnomon	exon	103549189	103550835	.	+	.	gene_id "LOC115214500"; db_xref "GeneID:115214500"; gbkey "mRNA"; gene "LOC115214500"; ID ""; gene_name "LOC115214500"; transcript_id "XM_036505032.1"; product "titin homolog, transcript variant X3"; exon_number "22"; model_evidence "Supporting evidence includes similarity to: 6 Proteins, and 100% coverage of the annotated genomic feature by RNAseq alignments, including 1 sample with support for all annotated introns";
NC_043003.1	Gnomon	start_codon	103412827	103412829	.	+	0	gene_id "LOC115214500"; db_xref "GeneID:115214500"; gbkey "CDS"; gene "LOC115214500"; ID ""; gene_name "LOC115214500"; transcript_id "XM_036505032.1"; product "titin homolog isoform X3"; protein_id "XP_036360925.1"; exon_number "2";
NC_043003.1	Gnomon	stop_codon	103549411	103549413	.	+	0	gene_id "LOC115214500"; db_xref "GeneID:115214500"; gbkey "CDS"; gene "LOC115214500"; ID ""; gene_name "LOC115214500"; transcript_id "XM_036505032.1"; product "titin homolog isoform X3"; protein_id "XP_036360925.1"; exon_number "22";
NC_043003.1	Gnomon	gene	103888684	103925098	.	+	.	gene_id "LOC115214501"; db_xref "GeneID:115214501"; gbkey "Gene"; gene "LOC115214501"; gene_biotype "protein_coding"; ID ""; gene_name "LOC115214501";
NC_043003.1	PBRI	transcript	103888684	103898827	.	+	.	gene_id "LOC115214501"; ID ""; gene_name "LOC115214501"; transcript_id "G27680.1"; uniq_trans_id "G27680.1";
NC_043003.1	PBRI	exon	103888684	103888905	.	+	.	gene_id "LOC115214501"; ID ""; gene_name "LOC115214501"; transcript_id "G27680.1"; exon_number "1"; uniq_trans_id "G27680.1";
NC_043003.1	PBRI	exon	103897651	103897695	.	+	.	gene_id "LOC115214501"; ID ""; gene_name "LOC115214501"; transcript_id "G27680.1"; exon_number "2"; uniq_trans_id "G27680.1";
NC_043003.1	PBRI	exon	103897929	103898827	.	+	.	gene_id "LOC115214501"; ID ""; gene_name "LOC115214501"; transcript_id "G27680.1"; exon_number "3"; uniq_trans_id "G27680.1";
NC_043003.1	PBRI	transcript	103888839	103898827	.	+	.	gene_id "LOC115214501"; ID ""; gene_name "LOC115214501"; transcript_id "G27680.2"; uniq_trans_id "G27680.2";
NC_043003.1	PBRI	exon	103888839	103888905	.	+	.	gene_id "LOC115214501"; ID ""; gene_name "LOC115214501"; transcript_id "G27680.2"; exon_number "1"; uniq_trans_id "G27680.2";
NC_043003.1	PBRI	exon	103897929	103898827	.	+	.	gene_id "LOC115214501"; ID ""; gene_name "LOC115214501"; transcript_id "G27680.2"; exon_number "2"; uniq_trans_id "G27680.2";
NC_043003.1	PBRI	transcript	103895717	103898827	.	+	.	gene_id "LOC115214501"; ID ""; gene_name "LOC115214501"; transcript_id "G27680.5"; uniq_trans_id "G27680.5";
NC_043003.1	PBRI	exon	103895717	103897695	.	+	.	gene_id "LOC115214501"; ID ""; gene_name "LOC115214501"; transcript_id "G27680.5"; exon_number "1"; uniq_trans_id "G27680.5";
NC_043003.1	PBRI	exon	103897929	103898827	.	+	.	gene_id "LOC115214501"; ID ""; gene_name "LOC115214501"; transcript_id "G27680.5"; exon_number "2"; uniq_trans_id "G27680.5";
NC_043003.1	PBRI	transcript	103916135	103925098	.	+	.	gene_id "LOC115214501"; ID ""; gene_name "LOC115214501"; transcript_id "G27683.1"; uniq_trans_id "G27683.1";
NC_043003.1	PBRI	exon	103916135	103916245	.	+	.	gene_id "LOC115214501"; ID ""; gene_name "LOC115214501"; transcript_id "G27683.1"; exon_number "1"; uniq_trans_id "G27683.1";
NC_043003.1	PBRI	exon	103924259	103925098	.	+	.	gene_id "LOC115214501"; ID ""; gene_name "LOC115214501"; transcript_id "G27683.1"; exon_number "2"; uniq_trans_id "G27683.1";
NC_043003.1	Gnomon	transcript	103888754	103925094	.	+	.	gene_id "LOC115214501"; ID "XM_036504414.1"; gene_name "LOC115214501"; transcript_id "XM_036504414.1";
NC_043003.1	Gnomon	CDS	103898001	103898718	.	+	0	gene_id "LOC115214501"; db_xref "GeneID:115214501"; gbkey "CDS"; gene "LOC115214501"; ID ""; gene_name "LOC115214501"; transcript_id "XM_036504414.1"; product "zinc finger protein 271"; protein_id "XP_036360307.1"; exon_number "3";
NC_043003.1	Gnomon	CDS	103910926	103911336	.	+	2	gene_id "LOC115214501"; db_xref "GeneID:115214501"; gbkey "CDS"; gene "LOC115214501"; ID ""; gene_name "LOC115214501"; transcript_id "XM_036504414.1"; product "zinc finger protein 271"; protein_id "XP_036360307.1"; exon_number "4";
NC_043003.1	Gnomon	CDS	103912474	103912704	.	+	2	gene_id "LOC115214501"; db_xref "GeneID:115214501"; gbkey "CDS"; gene "LOC115214501"; ID ""; gene_name "LOC115214501"; transcript_id "XM_036504414.1"; product "zinc finger protein 271"; protein_id "XP_036360307.1"; exon_number "5";
NC_043003.1	Gnomon	CDS	103916431	103916580	.	+	2	gene_id "LOC115214501"; db_xref "GeneID:115214501"; gbkey "CDS"; gene "LOC115214501"; ID ""; gene_name "LOC115214501"; transcript_id "XM_036504414.1"; product "zinc finger protein 271"; protein_id "XP_036360307.1"; exon_number "6";
NC_043003.1	Gnomon	CDS	103924296	103925029	.	+	2	gene_id "LOC115214501"; db_xref "GeneID:115214501"; gbkey "CDS"; gene "LOC115214501"; ID ""; gene_name "LOC115214501"; transcript_id "XM_036504414.1"; product "zinc finger protein 271"; protein_id "XP_036360307.1"; exon_number "7";
NC_043003.1	Gnomon	exon	103888754	103888905	.	+	.	gene_id "LOC115214501"; db_xref "GeneID:115214501"; gbkey "mRNA"; gene "LOC115214501"; ID ""; gene_name "LOC115214501"; transcript_id "XM_036504414.1"; product "zinc finger protein 271"; exon_number "1"; model_evidence "Supporting evidence includes similarity to: 2 Proteins, and 68% coverage of the annotated genomic feature by RNAseq alignments";
NC_043003.1	Gnomon	exon	103897651	103897695	.	+	.	gene_id "LOC115214501"; db_xref "GeneID:115214501"; gbkey "mRNA"; gene "LOC115214501"; ID ""; gene_name "LOC115214501"; transcript_id "XM_036504414.1"; product "zinc finger protein 271"; exon_number "2"; model_evidence "Supporting evidence includes similarity to: 2 Proteins, and 68% coverage of the annotated genomic feature by RNAseq alignments";
NC_043003.1	Gnomon	exon	103897929	103898718	.	+	.	gene_id "LOC115214501"; db_xref "GeneID:115214501"; gbkey "mRNA"; gene "LOC115214501"; ID ""; gene_name "LOC115214501"; transcript_id "XM_036504414.1"; product "zinc finger protein 271"; exon_number "3"; model_evidence "Supporting evidence includes similarity to: 2 Proteins, and 68% coverage of the annotated genomic feature by RNAseq alignments";
NC_043003.1	Gnomon	exon	103910926	103911336	.	+	.	gene_id "LOC115214501"; db_xref "GeneID:115214501"; gbkey "mRNA"; gene "LOC115214501"; ID ""; gene_name "LOC115214501"; transcript_id "XM_036504414.1"; product "zinc finger protein 271"; exon_number "4"; model_evidence "Supporting evidence includes similarity to: 2 Proteins, and 68% coverage of the annotated genomic feature by RNAseq alignments";
NC_043003.1	Gnomon	exon	103912474	103912704	.	+	.	gene_id "LOC115214501"; db_xref "GeneID:115214501"; gbkey "mRNA"; gene "LOC115214501"; ID ""; gene_name "LOC115214501"; transcript_id "XM_036504414.1"; product "zinc finger protein 271"; exon_number "5"; model_evidence "Supporting evidence includes similarity to: 2 Proteins, and 68% coverage of the annotated genomic feature by RNAseq alignments";
NC_043003.1	Gnomon	exon	103916431	103916580	.	+	.	gene_id "LOC115214501"; db_xref "GeneID:115214501"; gbkey "mRNA"; gene "LOC115214501"; ID ""; gene_name "LOC115214501"; transcript_id "XM_036504414.1"; product "zinc finger protein 271"; exon_number "6"; model_evidence "Supporting evidence includes similarity to: 2 Proteins, and 68% coverage of the annotated genomic feature by RNAseq alignments";
NC_043003.1	Gnomon	exon	103924296	103925094	.	+	.	gene_id "LOC115214501"; db_xref "GeneID:115214501"; gbkey "mRNA"; gene "LOC115214501"; ID ""; gene_name "LOC115214501"; transcript_id "XM_036504414.1"; product "zinc finger protein 271"; exon_number "7"; model_evidence "Supporting evidence includes similarity to: 2 Proteins, and 68% coverage of the annotated genomic feature by RNAseq alignments";
NC_043003.1	Gnomon	start_codon	103898001	103898003	.	+	0	gene_id "LOC115214501"; db_xref "GeneID:115214501"; gbkey "CDS"; gene "LOC115214501"; ID ""; gene_name "LOC115214501"; transcript_id "XM_036504414.1"; product "zinc finger protein 271"; protein_id "XP_036360307.1"; exon_number "3";
NC_043003.1	Gnomon	stop_codon	103925030	103925032	.	+	0	gene_id "LOC115214501"; db_xref "GeneID:115214501"; gbkey "CDS"; gene "LOC115214501"; ID ""; gene_name "LOC115214501"; transcript_id "XM_036504414.1"; product "zinc finger protein 271"; protein_id "XP_036360307.1"; exon_number "7";
NC_043003.1	Gnomon	gene	104512566	104537991	.	+	.	gene_id "LOC115214503"; db_xref "GeneID:115214503"; gbkey "Gene"; gene "LOC115214503"; gene_biotype "protein_coding"; ID ""; gene_name "LOC115214503";
NC_043003.1	PBRI~FLAMseq	transcript	104512566	104537991	.	+	.	gene_id "LOC115214503"; ID ""; gene_name "LOC115214503"; transcript_id "FLAMseq_ext~G27717.1"; uniq_trans_id "G27717.1"; three_prime_ext "20";
NC_043003.1	PBRI~FLAMseq	exon	104512566	104512662	.	+	.	gene_id "LOC115214503"; ID ""; gene_name "LOC115214503"; transcript_id "FLAMseq_ext~G27717.1"; exon_number "1"; uniq_trans_id "G27717.1";
NC_043003.1	PBRI~FLAMseq	exon	104517872	104518054	.	+	.	gene_id "LOC115214503"; ID ""; gene_name "LOC115214503"; transcript_id "FLAMseq_ext~G27717.1"; exon_number "2"; uniq_trans_id "G27717.1";
NC_043003.1	PBRI~FLAMseq	exon	104524689	104524843	.	+	.	gene_id "LOC115214503"; ID ""; gene_name "LOC115214503"; transcript_id "FLAMseq_ext~G27717.1"; exon_number "3"; uniq_trans_id "G27717.1";
NC_043003.1	PBRI~FLAMseq	exon	104526186	104526243	.	+	.	gene_id "LOC115214503"; ID ""; gene_name "LOC115214503"; transcript_id "FLAMseq_ext~G27717.1"; exon_number "4"; uniq_trans_id "G27717.1";
NC_043003.1	PBRI~FLAMseq	exon	104526918	104527022	.	+	.	gene_id "LOC115214503"; ID ""; gene_name "LOC115214503"; transcript_id "FLAMseq_ext~G27717.1"; exon_number "5"; uniq_trans_id "G27717.1";
NC_043003.1	PBRI~FLAMseq	exon	104528378	104528536	.	+	.	gene_id "LOC115214503"; ID ""; gene_name "LOC115214503"; transcript_id "FLAMseq_ext~G27717.1"; exon_number "6"; uniq_trans_id "G27717.1";
NC_043003.1	PBRI~FLAMseq	exon	104533644	104533808	.	+	.	gene_id "LOC115214503"; ID ""; gene_name "LOC115214503"; transcript_id "FLAMseq_ext~G27717.1"; exon_number "7"; uniq_trans_id "G27717.1";
NC_043003.1	PBRI~FLAMseq	exon	104534587	104534759	.	+	.	gene_id "LOC115214503"; ID ""; gene_name "LOC115214503"; transcript_id "FLAMseq_ext~G27717.1"; exon_number "8"; uniq_trans_id "G27717.1";
NC_043003.1	PBRI~FLAMseq	exon	104536711	104537971	.	+	.	gene_id "LOC115214503"; ID ""; gene_name "LOC115214503"; transcript_id "FLAMseq_ext~G27717.1"; exon_number "9"; uniq_trans_id "G27717.1";
NC_043003.1	PBRI~FLAMseq	exon	104536711	104537991	.	+	.	gene_id "LOC115214503"; ID ""; gene_name "LOC115214503"; transcript_id "FLAMseq_ext~G27717.1"; exon_number "9"; uniq_trans_id "G27717.1"; three_prime_ext "20";
NC_043003.1	PBRI	transcript	104512566	104537971	.	+	.	gene_id "LOC115214503"; ID ""; gene_name "LOC115214503"; transcript_id "G27717.1"; uniq_trans_id "G27717.1";
NC_043003.1	PBRI	exon	104512566	104512662	.	+	.	gene_id "LOC115214503"; ID ""; gene_name "LOC115214503"; transcript_id "G27717.1"; exon_number "1"; uniq_trans_id "G27717.1";
NC_043003.1	PBRI	exon	104517872	104518054	.	+	.	gene_id "LOC115214503"; ID ""; gene_name "LOC115214503"; transcript_id "G27717.1"; exon_number "2"; uniq_trans_id "G27717.1";
NC_043003.1	PBRI	exon	104524689	104524843	.	+	.	gene_id "LOC115214503"; ID ""; gene_name "LOC115214503"; transcript_id "G27717.1"; exon_number "3"; uniq_trans_id "G27717.1";
NC_043003.1	PBRI	exon	104526186	104526243	.	+	.	gene_id "LOC115214503"; ID ""; gene_name "LOC115214503"; transcript_id "G27717.1"; exon_number "4"; uniq_trans_id "G27717.1";
NC_043003.1	PBRI	exon	104526918	104527022	.	+	.	gene_id "LOC115214503"; ID ""; gene_name "LOC115214503"; transcript_id "G27717.1"; exon_number "5"; uniq_trans_id "G27717.1";
NC_043003.1	PBRI	exon	104528378	104528536	.	+	.	gene_id "LOC115214503"; ID ""; gene_name "LOC115214503"; transcript_id "G27717.1"; exon_number "6"; uniq_trans_id "G27717.1";
NC_043003.1	PBRI	exon	104533644	104533808	.	+	.	gene_id "LOC115214503"; ID ""; gene_name "LOC115214503"; transcript_id "G27717.1"; exon_number "7"; uniq_trans_id "G27717.1";
NC_043003.1	PBRI	exon	104534587	104534759	.	+	.	gene_id "LOC115214503"; ID ""; gene_name "LOC115214503"; transcript_id "G27717.1"; exon_number "8"; uniq_trans_id "G27717.1";
NC_043003.1	PBRI	exon	104536711	104537971	.	+	.	gene_id "LOC115214503"; ID ""; gene_name "LOC115214503"; transcript_id "G27717.1"; exon_number "9"; uniq_trans_id "G27717.1";
NC_043003.1	Gnomon	transcript	104518006	104537960	.	+	.	gene_id "LOC115214503"; ID "XM_029783703.2"; gene_name "LOC115214503"; transcript_id "XM_029783703.2";
NC_043003.1	Gnomon	CDS	104524689	104524843	.	+	0	gene_id "LOC115214503"; db_xref "GeneID:115214503"; gbkey "CDS"; gene "LOC115214503"; ID ""; gene_name "LOC115214503"; transcript_id "XM_029783703.2"; product "TNF receptor-associated factor 6-like"; protein_id "XP_029639563.1"; exon_number "2";
NC_043003.1	Gnomon	CDS	104526186	104526243	.	+	1	gene_id "LOC115214503"; db_xref "GeneID:115214503"; gbkey "CDS"; gene "LOC115214503"; ID ""; gene_name "LOC115214503"; transcript_id "XM_029783703.2"; product "TNF receptor-associated factor 6-like"; protein_id "XP_029639563.1"; exon_number "3";
NC_043003.1	Gnomon	CDS	104526918	104527022	.	+	0	gene_id "LOC115214503"; db_xref "GeneID:115214503"; gbkey "CDS"; gene "LOC115214503"; ID ""; gene_name "LOC115214503"; transcript_id "XM_029783703.2"; product "TNF receptor-associated factor 6-like"; protein_id "XP_029639563.1"; exon_number "4";
NC_043003.1	Gnomon	CDS	104528378	104528536	.	+	0	gene_id "LOC115214503"; db_xref "GeneID:115214503"; gbkey "CDS"; gene "LOC115214503"; ID ""; gene_name "LOC115214503"; transcript_id "XM_029783703.2"; product "TNF receptor-associated factor 6-like"; protein_id "XP_029639563.1"; exon_number "5";
NC_043003.1	Gnomon	CDS	104533644	104533808	.	+	0	gene_id "LOC115214503"; db_xref "GeneID:115214503"; gbkey "CDS"; gene "LOC115214503"; ID ""; gene_name "LOC115214503"; transcript_id "XM_029783703.2"; product "TNF receptor-associated factor 6-like"; protein_id "XP_029639563.1"; exon_number "6";
NC_043003.1	Gnomon	CDS	104534587	104534759	.	+	0	gene_id "LOC115214503"; db_xref "GeneID:115214503"; gbkey "CDS"; gene "LOC115214503"; ID ""; gene_name "LOC115214503"; transcript_id "XM_029783703.2"; product "TNF receptor-associated factor 6-like"; protein_id "XP_029639563.1"; exon_number "7";
NC_043003.1	Gnomon	CDS	104536711	104537245	.	+	1	gene_id "LOC115214503"; db_xref "GeneID:115214503"; gbkey "CDS"; gene "LOC115214503"; ID ""; gene_name "LOC115214503"; transcript_id "XM_029783703.2"; product "TNF receptor-associated factor 6-like"; protein_id "XP_029639563.1"; exon_number "8";
NC_043003.1	Gnomon	exon	104518006	104518068	.	+	.	gene_id "LOC115214503"; db_xref "GeneID:115214503"; gbkey "mRNA"; gene "LOC115214503"; ID ""; gene_name "LOC115214503"; transcript_id "XM_029783703.2"; product "TNF receptor-associated factor 6-like, transcript variant X1"; exon_number "1"; model_evidence "Supporting evidence includes similarity to: 2 Proteins, and 100% coverage of the annotated genomic feature by RNAseq alignments, including 3 samples with support for all annotated introns";
NC_043003.1	Gnomon	exon	104524689	104524843	.	+	.	gene_id "LOC115214503"; db_xref "GeneID:115214503"; gbkey "mRNA"; gene "LOC115214503"; ID ""; gene_name "LOC115214503"; transcript_id "XM_029783703.2"; product "TNF receptor-associated factor 6-like, transcript variant X1"; exon_number "2"; model_evidence "Supporting evidence includes similarity to: 2 Proteins, and 100% coverage of the annotated genomic feature by RNAseq alignments, including 3 samples with support for all annotated introns";
NC_043003.1	Gnomon	exon	104526186	104526243	.	+	.	gene_id "LOC115214503"; db_xref "GeneID:115214503"; gbkey "mRNA"; gene "LOC115214503"; ID ""; gene_name "LOC115214503"; transcript_id "XM_029783703.2"; product "TNF receptor-associated factor 6-like, transcript variant X1"; exon_number "3"; model_evidence "Supporting evidence includes similarity to: 2 Proteins, and 100% coverage of the annotated genomic feature by RNAseq alignments, including 3 samples with support for all annotated introns";
NC_043003.1	Gnomon	exon	104526918	104527022	.	+	.	gene_id "LOC115214503"; db_xref "GeneID:115214503"; gbkey "mRNA"; gene "LOC115214503"; ID ""; gene_name "LOC115214503"; transcript_id "XM_029783703.2"; product "TNF receptor-associated factor 6-like, transcript variant X1"; exon_number "4"; model_evidence "Supporting evidence includes similarity to: 2 Proteins, and 100% coverage of the annotated genomic feature by RNAseq alignments, including 3 samples with support for all annotated introns";
NC_043003.1	Gnomon	exon	104528378	104528536	.	+	.	gene_id "LOC115214503"; db_xref "GeneID:115214503"; gbkey "mRNA"; gene "LOC115214503"; ID ""; gene_name "LOC115214503"; transcript_id "XM_029783703.2"; product "TNF receptor-associated factor 6-like, transcript variant X1"; exon_number "5"; model_evidence "Supporting evidence includes similarity to: 2 Proteins, and 100% coverage of the annotated genomic feature by RNAseq alignments, including 3 samples with support for all annotated introns";
NC_043003.1	Gnomon	exon	104533644	104533808	.	+	.	gene_id "LOC115214503"; db_xref "GeneID:115214503"; gbkey "mRNA"; gene "LOC115214503"; ID ""; gene_name "LOC115214503"; transcript_id "XM_029783703.2"; product "TNF receptor-associated factor 6-like, transcript variant X1"; exon_number "6"; model_evidence "Supporting evidence includes similarity to: 2 Proteins, and 100% coverage of the annotated genomic feature by RNAseq alignments, including 3 samples with support for all annotated introns";
NC_043003.1	Gnomon	exon	104534587	104534759	.	+	.	gene_id "LOC115214503"; db_xref "GeneID:115214503"; gbkey "mRNA"; gene "LOC115214503"; ID ""; gene_name "LOC115214503"; transcript_id "XM_029783703.2"; product "TNF receptor-associated factor 6-like, transcript variant X1"; exon_number "7"; model_evidence "Supporting evidence includes similarity to: 2 Proteins, and 100% coverage of the annotated genomic feature by RNAseq alignments, including 3 samples with support for all annotated introns";
NC_043003.1	Gnomon	exon	104536711	104537960	.	+	.	gene_id "LOC115214503"; db_xref "GeneID:115214503"; gbkey "mRNA"; gene "LOC115214503"; ID ""; gene_name "LOC115214503"; transcript_id "XM_029783703.2"; product "TNF receptor-associated factor 6-like, transcript variant X1"; exon_number "8"; model_evidence "Supporting evidence includes similarity to: 2 Proteins, and 100% coverage of the annotated genomic feature by RNAseq alignments, including 3 samples with support for all annotated introns";
NC_043003.1	Gnomon	start_codon	104524689	104524691	.	+	0	gene_id "LOC115214503"; db_xref "GeneID:115214503"; gbkey "CDS"; gene "LOC115214503"; ID ""; gene_name "LOC115214503"; transcript_id "XM_029783703.2"; product "TNF receptor-associated factor 6-like"; protein_id "XP_029639563.1"; exon_number "2";
NC_043003.1	Gnomon	stop_codon	104537246	104537248	.	+	0	gene_id "LOC115214503"; db_xref "GeneID:115214503"; gbkey "CDS"; gene "LOC115214503"; ID ""; gene_name "LOC115214503"; transcript_id "XM_029783703.2"; product "TNF receptor-associated factor 6-like"; protein_id "XP_029639563.1"; exon_number "8";
NC_043003.1	Gnomon	transcript	104518563	104537960	.	+	.	gene_id "LOC115214503"; ID "XM_036504392.1"; gene_name "LOC115214503"; transcript_id "XM_036504392.1";
NC_043003.1	Gnomon	CDS	104524689	104524843	.	+	0	gene_id "LOC115214503"; db_xref "GeneID:115214503"; gbkey "CDS"; gene "LOC115214503"; ID ""; gene_name "LOC115214503"; transcript_id "XM_036504392.1"; product "TNF receptor-associated factor 6-like"; protein_id "XP_036360285.1"; exon_number "2";
NC_043003.1	Gnomon	CDS	104526186	104526243	.	+	1	gene_id "LOC115214503"; db_xref "GeneID:115214503"; gbkey "CDS"; gene "LOC115214503"; ID ""; gene_name "LOC115214503"; transcript_id "XM_036504392.1"; product "TNF receptor-associated factor 6-like"; protein_id "XP_036360285.1"; exon_number "3";
NC_043003.1	Gnomon	CDS	104526918	104527022	.	+	0	gene_id "LOC115214503"; db_xref "GeneID:115214503"; gbkey "CDS"; gene "LOC115214503"; ID ""; gene_name "LOC115214503"; transcript_id "XM_036504392.1"; product "TNF receptor-associated factor 6-like"; protein_id "XP_036360285.1"; exon_number "4";
NC_043003.1	Gnomon	CDS	104528378	104528536	.	+	0	gene_id "LOC115214503"; db_xref "GeneID:115214503"; gbkey "CDS"; gene "LOC115214503"; ID ""; gene_name "LOC115214503"; transcript_id "XM_036504392.1"; product "TNF receptor-associated factor 6-like"; protein_id "XP_036360285.1"; exon_number "5";
NC_043003.1	Gnomon	CDS	104533644	104533808	.	+	0	gene_id "LOC115214503"; db_xref "GeneID:115214503"; gbkey "CDS"; gene "LOC115214503"; ID ""; gene_name "LOC115214503"; transcript_id "XM_036504392.1"; product "TNF receptor-associated factor 6-like"; protein_id "XP_036360285.1"; exon_number "6";
NC_043003.1	Gnomon	CDS	104534587	104534759	.	+	0	gene_id "LOC115214503"; db_xref "GeneID:115214503"; gbkey "CDS"; gene "LOC115214503"; ID ""; gene_name "LOC115214503"; transcript_id "XM_036504392.1"; product "TNF receptor-associated factor 6-like"; protein_id "XP_036360285.1"; exon_number "7";
NC_043003.1	Gnomon	CDS	104536711	104537245	.	+	1	gene_id "LOC115214503"; db_xref "GeneID:115214503"; gbkey "CDS"; gene "LOC115214503"; ID ""; gene_name "LOC115214503"; transcript_id "XM_036504392.1"; product "TNF receptor-associated factor 6-like"; protein_id "XP_036360285.1"; exon_number "8";
NC_043003.1	Gnomon	exon	104518563	104518647	.	+	.	gene_id "LOC115214503"; db_xref "GeneID:115214503"; gbkey "mRNA"; gene "LOC115214503"; ID ""; gene_name "LOC115214503"; transcript_id "XM_036504392.1"; product "TNF receptor-associated factor 6-like, transcript variant X2"; exon_number "1"; model_evidence "Supporting evidence includes similarity to: 2 Proteins, and 100% coverage of the annotated genomic feature by RNAseq alignments, including 1 sample with support for all annotated introns";
NC_043003.1	Gnomon	exon	104524689	104524843	.	+	.	gene_id "LOC115214503"; db_xref "GeneID:115214503"; gbkey "mRNA"; gene "LOC115214503"; ID ""; gene_name "LOC115214503"; transcript_id "XM_036504392.1"; product "TNF receptor-associated factor 6-like, transcript variant X2"; exon_number "2"; model_evidence "Supporting evidence includes similarity to: 2 Proteins, and 100% coverage of the annotated genomic feature by RNAseq alignments, including 1 sample with support for all annotated introns";
NC_043003.1	Gnomon	exon	104526186	104526243	.	+	.	gene_id "LOC115214503"; db_xref "GeneID:115214503"; gbkey "mRNA"; gene "LOC115214503"; ID ""; gene_name "LOC115214503"; transcript_id "XM_036504392.1"; product "TNF receptor-associated factor 6-like, transcript variant X2"; exon_number "3"; model_evidence "Supporting evidence includes similarity to: 2 Proteins, and 100% coverage of the annotated genomic feature by RNAseq alignments, including 1 sample with support for all annotated introns";
NC_043003.1	Gnomon	exon	104526918	104527022	.	+	.	gene_id "LOC115214503"; db_xref "GeneID:115214503"; gbkey "mRNA"; gene "LOC115214503"; ID ""; gene_name "LOC115214503"; transcript_id "XM_036504392.1"; product "TNF receptor-associated factor 6-like, transcript variant X2"; exon_number "4"; model_evidence "Supporting evidence includes similarity to: 2 Proteins, and 100% coverage of the annotated genomic feature by RNAseq alignments, including 1 sample with support for all annotated introns";
NC_043003.1	Gnomon	exon	104528378	104528536	.	+	.	gene_id "LOC115214503"; db_xref "GeneID:115214503"; gbkey "mRNA"; gene "LOC115214503"; ID ""; gene_name "LOC115214503"; transcript_id "XM_036504392.1"; product "TNF receptor-associated factor 6-like, transcript variant X2"; exon_number "5"; model_evidence "Supporting evidence includes similarity to: 2 Proteins, and 100% coverage of the annotated genomic feature by RNAseq alignments, including 1 sample with support for all annotated introns";
NC_043003.1	Gnomon	exon	104533644	104533808	.	+	.	gene_id "LOC115214503"; db_xref "GeneID:115214503"; gbkey "mRNA"; gene "LOC115214503"; ID ""; gene_name "LOC115214503"; transcript_id "XM_036504392.1"; product "TNF receptor-associated factor 6-like, transcript variant X2"; exon_number "6"; model_evidence "Supporting evidence includes similarity to: 2 Proteins, and 100% coverage of the annotated genomic feature by RNAseq alignments, including 1 sample with support for all annotated introns";
NC_043003.1	Gnomon	exon	104534587	104534759	.	+	.	gene_id "LOC115214503"; db_xref "GeneID:115214503"; gbkey "mRNA"; gene "LOC115214503"; ID ""; gene_name "LOC115214503"; transcript_id "XM_036504392.1"; product "TNF receptor-associated factor 6-like, transcript variant X2"; exon_number "7"; model_evidence "Supporting evidence includes similarity to: 2 Proteins, and 100% coverage of the annotated genomic feature by RNAseq alignments, including 1 sample with support for all annotated introns";
NC_043003.1	Gnomon	exon	104536711	104537960	.	+	.	gene_id "LOC115214503"; db_xref "GeneID:115214503"; gbkey "mRNA"; gene "LOC115214503"; ID ""; gene_name "LOC115214503"; transcript_id "XM_036504392.1"; product "TNF receptor-associated factor 6-like, transcript variant X2"; exon_number "8"; model_evidence "Supporting evidence includes similarity to: 2 Proteins, and 100% coverage of the annotated genomic feature by RNAseq alignments, including 1 sample with support for all annotated introns";
NC_043003.1	Gnomon	start_codon	104524689	104524691	.	+	0	gene_id "LOC115214503"; db_xref "GeneID:115214503"; gbkey "CDS"; gene "LOC115214503"; ID ""; gene_name "LOC115214503"; transcript_id "XM_036504392.1"; product "TNF receptor-associated factor 6-like"; protein_id "XP_036360285.1"; exon_number "2";
NC_043003.1	Gnomon	stop_codon	104537246	104537248	.	+	0	gene_id "LOC115214503"; db_xref "GeneID:115214503"; gbkey "CDS"; gene "LOC115214503"; ID ""; gene_name "LOC115214503"; transcript_id "XM_036504392.1"; product "TNF receptor-associated factor 6-like"; protein_id "XP_036360285.1"; exon_number "8";
NC_043003.1	Gnomon	transcript	104517981	104537960	.	+	.	gene_id "LOC115214503"; ID "XM_036504393.1"; gene_name "LOC115214503"; transcript_id "XM_036504393.1";
NC_043003.1	Gnomon	CDS	104524689	104524843	.	+	0	gene_id "LOC115214503"; db_xref "GeneID:115214503"; gbkey "CDS"; gene "LOC115214503"; ID ""; gene_name "LOC115214503"; transcript_id "XM_036504393.1"; product "TNF receptor-associated factor 6-like"; protein_id "XP_036360286.1"; exon_number "2";
NC_043003.1	Gnomon	CDS	104526186	104526243	.	+	1	gene_id "LOC115214503"; db_xref "GeneID:115214503"; gbkey "CDS"; gene "LOC115214503"; ID ""; gene_name "LOC115214503"; transcript_id "XM_036504393.1"; product "TNF receptor-associated factor 6-like"; protein_id "XP_036360286.1"; exon_number "3";
NC_043003.1	Gnomon	CDS	104526918	104527022	.	+	0	gene_id "LOC115214503"; db_xref "GeneID:115214503"; gbkey "CDS"; gene "LOC115214503"; ID ""; gene_name "LOC115214503"; transcript_id "XM_036504393.1"; product "TNF receptor-associated factor 6-like"; protein_id "XP_036360286.1"; exon_number "4";
NC_043003.1	Gnomon	CDS	104528378	104528536	.	+	0	gene_id "LOC115214503"; db_xref "GeneID:115214503"; gbkey "CDS"; gene "LOC115214503"; ID ""; gene_name "LOC115214503"; transcript_id "XM_036504393.1"; product "TNF receptor-associated factor 6-like"; protein_id "XP_036360286.1"; exon_number "5";
NC_043003.1	Gnomon	CDS	104533644	104533808	.	+	0	gene_id "LOC115214503"; db_xref "GeneID:115214503"; gbkey "CDS"; gene "LOC115214503"; ID ""; gene_name "LOC115214503"; transcript_id "XM_036504393.1"; product "TNF receptor-associated factor 6-like"; protein_id "XP_036360286.1"; exon_number "6";
NC_043003.1	Gnomon	CDS	104534587	104534759	.	+	0	gene_id "LOC115214503"; db_xref "GeneID:115214503"; gbkey "CDS"; gene "LOC115214503"; ID ""; gene_name "LOC115214503"; transcript_id "XM_036504393.1"; product "TNF receptor-associated factor 6-like"; protein_id "XP_036360286.1"; exon_number "7";
NC_043003.1	Gnomon	CDS	104536711	104537245	.	+	1	gene_id "LOC115214503"; db_xref "GeneID:115214503"; gbkey "CDS"; gene "LOC115214503"; ID ""; gene_name "LOC115214503"; transcript_id "XM_036504393.1"; product "TNF receptor-associated factor 6-like"; protein_id "XP_036360286.1"; exon_number "8";
NC_043003.1	Gnomon	exon	104517981	104518054	.	+	.	gene_id "LOC115214503"; db_xref "GeneID:115214503"; gbkey "mRNA"; gene "LOC115214503"; ID ""; gene_name "LOC115214503"; transcript_id "XM_036504393.1"; product "TNF receptor-associated factor 6-like, transcript variant X3"; exon_number "1"; model_evidence "Supporting evidence includes similarity to: 2 Proteins, and 100% coverage of the annotated genomic feature by RNAseq alignments, including 2 samples with support for all annotated introns";
NC_043003.1	Gnomon	exon	104524689	104524843	.	+	.	gene_id "LOC115214503"; db_xref "GeneID:115214503"; gbkey "mRNA"; gene "LOC115214503"; ID ""; gene_name "LOC115214503"; transcript_id "XM_036504393.1"; product "TNF receptor-associated factor 6-like, transcript variant X3"; exon_number "2"; model_evidence "Supporting evidence includes similarity to: 2 Proteins, and 100% coverage of the annotated genomic feature by RNAseq alignments, including 2 samples with support for all annotated introns";
NC_043003.1	Gnomon	exon	104526186	104526243	.	+	.	gene_id "LOC115214503"; db_xref "GeneID:115214503"; gbkey "mRNA"; gene "LOC115214503"; ID ""; gene_name "LOC115214503"; transcript_id "XM_036504393.1"; product "TNF receptor-associated factor 6-like, transcript variant X3"; exon_number "3"; model_evidence "Supporting evidence includes similarity to: 2 Proteins, and 100% coverage of the annotated genomic feature by RNAseq alignments, including 2 samples with support for all annotated introns";
NC_043003.1	Gnomon	exon	104526918	104527022	.	+	.	gene_id "LOC115214503"; db_xref "GeneID:115214503"; gbkey "mRNA"; gene "LOC115214503"; ID ""; gene_name "LOC115214503"; transcript_id "XM_036504393.1"; product "TNF receptor-associated factor 6-like, transcript variant X3"; exon_number "4"; model_evidence "Supporting evidence includes similarity to: 2 Proteins, and 100% coverage of the annotated genomic feature by RNAseq alignments, including 2 samples with support for all annotated introns";
NC_043003.1	Gnomon	exon	104528378	104528536	.	+	.	gene_id "LOC115214503"; db_xref "GeneID:115214503"; gbkey "mRNA"; gene "LOC115214503"; ID ""; gene_name "LOC115214503"; transcript_id "XM_036504393.1"; product "TNF receptor-associated factor 6-like, transcript variant X3"; exon_number "5"; model_evidence "Supporting evidence includes similarity to: 2 Proteins, and 100% coverage of the annotated genomic feature by RNAseq alignments, including 2 samples with support for all annotated introns";
NC_043003.1	Gnomon	exon	104533644	104533808	.	+	.	gene_id "LOC115214503"; db_xref "GeneID:115214503"; gbkey "mRNA"; gene "LOC115214503"; ID ""; gene_name "LOC115214503"; transcript_id "XM_036504393.1"; product "TNF receptor-associated factor 6-like, transcript variant X3"; exon_number "6"; model_evidence "Supporting evidence includes similarity to: 2 Proteins, and 100% coverage of the annotated genomic feature by RNAseq alignments, including 2 samples with support for all annotated introns";
NC_043003.1	Gnomon	exon	104534587	104534759	.	+	.	gene_id "LOC115214503"; db_xref "GeneID:115214503"; gbkey "mRNA"; gene "LOC115214503"; ID ""; gene_name "LOC115214503"; transcript_id "XM_036504393.1"; product "TNF receptor-associated factor 6-like, transcript variant X3"; exon_number "7"; model_evidence "Supporting evidence includes similarity to: 2 Proteins, and 100% coverage of the annotated genomic feature by RNAseq alignments, including 2 samples with support for all annotated introns";
NC_043003.1	Gnomon	exon	104536711	104537960	.	+	.	gene_id "LOC115214503"; db_xref "GeneID:115214503"; gbkey "mRNA"; gene "LOC115214503"; ID ""; gene_name "LOC115214503"; transcript_id "XM_036504393.1"; product "TNF receptor-associated factor 6-like, transcript variant X3"; exon_number "8"; model_evidence "Supporting evidence includes similarity to: 2 Proteins, and 100% coverage of the annotated genomic feature by RNAseq alignments, including 2 samples with support for all annotated introns";
NC_043003.1	Gnomon	start_codon	104524689	104524691	.	+	0	gene_id "LOC115214503"; db_xref "GeneID:115214503"; gbkey "CDS"; gene "LOC115214503"; ID ""; gene_name "LOC115214503"; transcript_id "XM_036504393.1"; product "TNF receptor-associated factor 6-like"; protein_id "XP_036360286.1"; exon_number "2";
NC_043003.1	Gnomon	stop_codon	104537246	104537248	.	+	0	gene_id "LOC115214503"; db_xref "GeneID:115214503"; gbkey "CDS"; gene "LOC115214503"; ID ""; gene_name "LOC115214503"; transcript_id "XM_036504393.1"; product "TNF receptor-associated factor 6-like"; protein_id "XP_036360286.1"; exon_number "8";
NC_043003.1	Gnomon	gene	105469818	105488843	.	+	.	gene_id "LOC115214504"; db_xref "GeneID:115214504"; gbkey "Gene"; gene "LOC115214504"; gene_biotype "protein_coding"; ID ""; gene_name "LOC115214504";
NC_043003.1	Gnomon~Covext	transcript	105469818	105488843	.	+	.	gene_id "LOC115214504"; ID "XM_029783704.2"; gene_name "LOC115214504"; transcript_id "Covext~XM_029783704.2";
NC_043003.1	Covext	exon	105469818	105470101	.	+	.	gene_id "LOC115214504"; db_xref "GeneID:115214504"; gbkey "mRNA"; gene "LOC115214504"; ID ""; gene_name "LOC115214504"; transcript_id "Covext~XM_029783704.2"; product "transmembrane protein 237-like, transcript variant X1"; exon_number "1"; model_evidence "Supporting evidence includes similarity to: 1 Protein, and 100% coverage of the annotated genomic feature by RNAseq alignments, including 13 samples with support for all annotated introns";
NC_043003.1	Covext	exon	105473761	105474025	.	+	.	gene_id "LOC115214504"; db_xref "GeneID:115214504"; gbkey "mRNA"; gene "LOC115214504"; ID ""; gene_name "LOC115214504"; transcript_id "Covext~XM_029783704.2"; product "transmembrane protein 237-like, transcript variant X1"; exon_number "2"; model_evidence "Supporting evidence includes similarity to: 1 Protein, and 100% coverage of the annotated genomic feature by RNAseq alignments, including 13 samples with support for all annotated introns";
NC_043003.1	Covext	exon	105475436	105475760	.	+	.	gene_id "LOC115214504"; db_xref "GeneID:115214504"; gbkey "mRNA"; gene "LOC115214504"; ID ""; gene_name "LOC115214504"; transcript_id "Covext~XM_029783704.2"; product "transmembrane protein 237-like, transcript variant X1"; exon_number "3"; model_evidence "Supporting evidence includes similarity to: 1 Protein, and 100% coverage of the annotated genomic feature by RNAseq alignments, including 13 samples with support for all annotated introns";
NC_043003.1	Covext	exon	105484862	105485033	.	+	.	gene_id "LOC115214504"; db_xref "GeneID:115214504"; gbkey "mRNA"; gene "LOC115214504"; ID ""; gene_name "LOC115214504"; transcript_id "Covext~XM_029783704.2"; product "transmembrane protein 237-like, transcript variant X1"; exon_number "4"; model_evidence "Supporting evidence includes similarity to: 1 Protein, and 100% coverage of the annotated genomic feature by RNAseq alignments, including 13 samples with support for all annotated introns";
NC_043003.1	Covext	exon	105487265	105488840	.	+	.	gene_id "LOC115214504"; db_xref "GeneID:115214504"; gbkey "mRNA"; gene "LOC115214504"; ID ""; gene_name "LOC115214504"; transcript_id "Covext~XM_029783704.2"; product "transmembrane protein 237-like, transcript variant X1"; exon_number "5"; model_evidence "Supporting evidence includes similarity to: 1 Protein, and 100% coverage of the annotated genomic feature by RNAseq alignments, including 13 samples with support for all annotated introns";
NC_043003.1	Covext	exon	105487265	105488843	.	+	.	gene_id "LOC115214504"; db_xref "GeneID:115214504"; gbkey "mRNA"; gene "LOC115214504"; ID ""; gene_name "LOC115214504"; transcript_id "Covext~XM_029783704.2"; product "transmembrane protein 237-like, transcript variant X1"; exon_number "5"; model_evidence "Supporting evidence includes similarity to: 1 Protein, and 100% coverage of the annotated genomic feature by RNAseq alignments, including 13 samples with support for all annotated introns"; three_prime_ext "3";
NC_043003.1	Gnomon	transcript	105469818	105488840	.	+	.	gene_id "LOC115214504"; ID "XM_029783704.2"; gene_name "LOC115214504"; transcript_id "XM_029783704.2";
NC_043003.1	Gnomon	CDS	105469853	105470101	.	+	0	gene_id "LOC115214504"; db_xref "GeneID:115214504"; gbkey "CDS"; gene "LOC115214504"; ID ""; gene_name "LOC115214504"; transcript_id "XM_029783704.2"; product "transmembrane protein 237-like isoform X1"; protein_id "XP_029639564.1"; exon_number "1";
NC_043003.1	Gnomon	CDS	105473761	105474025	.	+	0	gene_id "LOC115214504"; db_xref "GeneID:115214504"; gbkey "CDS"; gene "LOC115214504"; ID ""; gene_name "LOC115214504"; transcript_id "XM_029783704.2"; product "transmembrane protein 237-like isoform X1"; protein_id "XP_029639564.1"; exon_number "2";
NC_043003.1	Gnomon	CDS	105475436	105475760	.	+	2	gene_id "LOC115214504"; db_xref "GeneID:115214504"; gbkey "CDS"; gene "LOC115214504"; ID ""; gene_name "LOC115214504"; transcript_id "XM_029783704.2"; product "transmembrane protein 237-like isoform X1"; protein_id "XP_029639564.1"; exon_number "3";
NC_043003.1	Gnomon	CDS	105484862	105485033	.	+	1	gene_id "LOC115214504"; db_xref "GeneID:115214504"; gbkey "CDS"; gene "LOC115214504"; ID ""; gene_name "LOC115214504"; transcript_id "XM_029783704.2"; product "transmembrane protein 237-like isoform X1"; protein_id "XP_029639564.1"; exon_number "4";
NC_043003.1	Gnomon	CDS	105487265	105487447	.	+	0	gene_id "LOC115214504"; db_xref "GeneID:115214504"; gbkey "CDS"; gene "LOC115214504"; ID ""; gene_name "LOC115214504"; transcript_id "XM_029783704.2"; product "transmembrane protein 237-like isoform X1"; protein_id "XP_029639564.1"; exon_number "5";
NC_043003.1	Gnomon	exon	105469818	105470101	.	+	.	gene_id "LOC115214504"; db_xref "GeneID:115214504"; gbkey "mRNA"; gene "LOC115214504"; ID ""; gene_name "LOC115214504"; transcript_id "XM_029783704.2"; product "transmembrane protein 237-like, transcript variant X1"; exon_number "1"; model_evidence "Supporting evidence includes similarity to: 1 Protein, and 100% coverage of the annotated genomic feature by RNAseq alignments, including 13 samples with support for all annotated introns";
NC_043003.1	Gnomon	exon	105473761	105474025	.	+	.	gene_id "LOC115214504"; db_xref "GeneID:115214504"; gbkey "mRNA"; gene "LOC115214504"; ID ""; gene_name "LOC115214504"; transcript_id "XM_029783704.2"; product "transmembrane protein 237-like, transcript variant X1"; exon_number "2"; model_evidence "Supporting evidence includes similarity to: 1 Protein, and 100% coverage of the annotated genomic feature by RNAseq alignments, including 13 samples with support for all annotated introns";
NC_043003.1	Gnomon	exon	105475436	105475760	.	+	.	gene_id "LOC115214504"; db_xref "GeneID:115214504"; gbkey "mRNA"; gene "LOC115214504"; ID ""; gene_name "LOC115214504"; transcript_id "XM_029783704.2"; product "transmembrane protein 237-like, transcript variant X1"; exon_number "3"; model_evidence "Supporting evidence includes similarity to: 1 Protein, and 100% coverage of the annotated genomic feature by RNAseq alignments, including 13 samples with support for all annotated introns";
NC_043003.1	Gnomon	exon	105484862	105485033	.	+	.	gene_id "LOC115214504"; db_xref "GeneID:115214504"; gbkey "mRNA"; gene "LOC115214504"; ID ""; gene_name "LOC115214504"; transcript_id "XM_029783704.2"; product "transmembrane protein 237-like, transcript variant X1"; exon_number "4"; model_evidence "Supporting evidence includes similarity to: 1 Protein, and 100% coverage of the annotated genomic feature by RNAseq alignments, including 13 samples with support for all annotated introns";
NC_043003.1	Gnomon	exon	105487265	105488840	.	+	.	gene_id "LOC115214504"; db_xref "GeneID:115214504"; gbkey "mRNA"; gene "LOC115214504"; ID ""; gene_name "LOC115214504"; transcript_id "XM_029783704.2"; product "transmembrane protein 237-like, transcript variant X1"; exon_number "5"; model_evidence "Supporting evidence includes similarity to: 1 Protein, and 100% coverage of the annotated genomic feature by RNAseq alignments, including 13 samples with support for all annotated introns";
NC_043003.1	Gnomon	start_codon	105469853	105469855	.	+	0	gene_id "LOC115214504"; db_xref "GeneID:115214504"; gbkey "CDS"; gene "LOC115214504"; ID ""; gene_name "LOC115214504"; transcript_id "XM_029783704.2"; product "transmembrane protein 237-like isoform X1"; protein_id "XP_029639564.1"; exon_number "1";
NC_043003.1	Gnomon	stop_codon	105487448	105487450	.	+	0	gene_id "LOC115214504"; db_xref "GeneID:115214504"; gbkey "CDS"; gene "LOC115214504"; ID ""; gene_name "LOC115214504"; transcript_id "XM_029783704.2"; product "transmembrane protein 237-like isoform X1"; protein_id "XP_029639564.1"; exon_number "5";
NC_043003.1	Gnomon	transcript	105469818	105488840	.	+	.	gene_id "LOC115214504"; ID "XM_036505066.1"; gene_name "LOC115214504"; transcript_id "XM_036505066.1";
NC_043003.1	Gnomon	CDS	105469853	105470098	.	+	0	gene_id "LOC115214504"; db_xref "GeneID:115214504"; gbkey "CDS"; gene "LOC115214504"; ID ""; gene_name "LOC115214504"; transcript_id "XM_036505066.1"; product "transmembrane protein 237-like isoform X2"; protein_id "XP_036360959.1"; exon_number "1";
NC_043003.1	Gnomon	CDS	105473761	105474025	.	+	0	gene_id "LOC115214504"; db_xref "GeneID:115214504"; gbkey "CDS"; gene "LOC115214504"; ID ""; gene_name "LOC115214504"; transcript_id "XM_036505066.1"; product "transmembrane protein 237-like isoform X2"; protein_id "XP_036360959.1"; exon_number "2";
NC_043003.1	Gnomon	CDS	105475436	105475760	.	+	2	gene_id "LOC115214504"; db_xref "GeneID:115214504"; gbkey "CDS"; gene "LOC115214504"; ID ""; gene_name "LOC115214504"; transcript_id "XM_036505066.1"; product "transmembrane protein 237-like isoform X2"; protein_id "XP_036360959.1"; exon_number "3";
NC_043003.1	Gnomon	CDS	105484862	105485033	.	+	1	gene_id "LOC115214504"; db_xref "GeneID:115214504"; gbkey "CDS"; gene "LOC115214504"; ID ""; gene_name "LOC115214504"; transcript_id "XM_036505066.1"; product "transmembrane protein 237-like isoform X2"; protein_id "XP_036360959.1"; exon_number "4";
NC_043003.1	Gnomon	CDS	105487265	105487447	.	+	0	gene_id "LOC115214504"; db_xref "GeneID:115214504"; gbkey "CDS"; gene "LOC115214504"; ID ""; gene_name "LOC115214504"; transcript_id "XM_036505066.1"; product "transmembrane protein 237-like isoform X2"; protein_id "XP_036360959.1"; exon_number "5";
NC_043003.1	Gnomon	exon	105469818	105470098	.	+	.	gene_id "LOC115214504"; db_xref "GeneID:115214504"; gbkey "mRNA"; gene "LOC115214504"; ID ""; gene_name "LOC115214504"; transcript_id "XM_036505066.1"; product "transmembrane protein 237-like, transcript variant X2"; exon_number "1"; model_evidence "Supporting evidence includes similarity to: 1 Protein, and 100% coverage of the annotated genomic feature by RNAseq alignments, including 9 samples with support for all annotated introns";
NC_043003.1	Gnomon	exon	105473761	105474025	.	+	.	gene_id "LOC115214504"; db_xref "GeneID:115214504"; gbkey "mRNA"; gene "LOC115214504"; ID ""; gene_name "LOC115214504"; transcript_id "XM_036505066.1"; product "transmembrane protein 237-like, transcript variant X2"; exon_number "2"; model_evidence "Supporting evidence includes similarity to: 1 Protein, and 100% coverage of the annotated genomic feature by RNAseq alignments, including 9 samples with support for all annotated introns";
NC_043003.1	Gnomon	exon	105475436	105475760	.	+	.	gene_id "LOC115214504"; db_xref "GeneID:115214504"; gbkey "mRNA"; gene "LOC115214504"; ID ""; gene_name "LOC115214504"; transcript_id "XM_036505066.1"; product "transmembrane protein 237-like, transcript variant X2"; exon_number "3"; model_evidence "Supporting evidence includes similarity to: 1 Protein, and 100% coverage of the annotated genomic feature by RNAseq alignments, including 9 samples with support for all annotated introns";
NC_043003.1	Gnomon	exon	105484862	105485033	.	+	.	gene_id "LOC115214504"; db_xref "GeneID:115214504"; gbkey "mRNA"; gene "LOC115214504"; ID ""; gene_name "LOC115214504"; transcript_id "XM_036505066.1"; product "transmembrane protein 237-like, transcript variant X2"; exon_number "4"; model_evidence "Supporting evidence includes similarity to: 1 Protein, and 100% coverage of the annotated genomic feature by RNAseq alignments, including 9 samples with support for all annotated introns";
NC_043003.1	Gnomon	exon	105487265	105488840	.	+	.	gene_id "LOC115214504"; db_xref "GeneID:115214504"; gbkey "mRNA"; gene "LOC115214504"; ID ""; gene_name "LOC115214504"; transcript_id "XM_036505066.1"; product "transmembrane protein 237-like, transcript variant X2"; exon_number "5"; model_evidence "Supporting evidence includes similarity to: 1 Protein, and 100% coverage of the annotated genomic feature by RNAseq alignments, including 9 samples with support for all annotated introns";
NC_043003.1	Gnomon	start_codon	105469853	105469855	.	+	0	gene_id "LOC115214504"; db_xref "GeneID:115214504"; gbkey "CDS"; gene "LOC115214504"; ID ""; gene_name "LOC115214504"; transcript_id "XM_036505066.1"; product "transmembrane protein 237-like isoform X2"; protein_id "XP_036360959.1"; exon_number "1";
NC_043003.1	Gnomon	stop_codon	105487448	105487450	.	+	0	gene_id "LOC115214504"; db_xref "GeneID:115214504"; gbkey "CDS"; gene "LOC115214504"; ID ""; gene_name "LOC115214504"; transcript_id "XM_036505066.1"; product "transmembrane protein 237-like isoform X2"; protein_id "XP_036360959.1"; exon_number "5";
NC_043003.1	Gnomon	gene	105504474	105505037	.	+	.	gene_id "LOC115214505"; db_xref "GeneID:115214505"; gbkey "Gene"; gene "LOC115214505"; gene_biotype "protein_coding"; ID ""; gene_name "LOC115214505";
NC_043003.1	Gnomon	transcript	105504474	105505037	.	+	.	gene_id "LOC115214505"; ID "XM_029783705.1"; gene_name "LOC115214505"; transcript_id "XM_029783705.1";
NC_043003.1	Gnomon	CDS	105504474	105505034	.	+	0	gene_id "LOC115214505"; db_xref "GeneID:115214505"; gbkey "CDS"; gene "LOC115214505"; ID ""; gene_name "LOC115214505"; transcript_id "XM_029783705.1"; product "histone-lysine N-methyltransferase SETMAR-like"; protein_id "XP_029639565.1"; exon_number "1";
NC_043003.1	Gnomon	exon	105504474	105505037	.	+	.	gene_id "LOC115214505"; db_xref "GeneID:115214505"; gbkey "mRNA"; gene "LOC115214505"; ID ""; gene_name "LOC115214505"; transcript_id "XM_029783705.1"; product "histone-lysine N-methyltransferase SETMAR-like"; exon_number "1"; model_evidence "Supporting evidence includes similarity to: 1 Protein";
NC_043003.1	Gnomon	start_codon	105504474	105504476	.	+	0	gene_id "LOC115214505"; db_xref "GeneID:115214505"; gbkey "CDS"; gene "LOC115214505"; ID ""; gene_name "LOC115214505"; transcript_id "XM_029783705.1"; product "histone-lysine N-methyltransferase SETMAR-like"; protein_id "XP_029639565.1"; exon_number "1";
NC_043003.1	Gnomon	stop_codon	105505035	105505037	.	+	0	gene_id "LOC115214505"; db_xref "GeneID:115214505"; gbkey "CDS"; gene "LOC115214505"; ID ""; gene_name "LOC115214505"; transcript_id "XM_029783705.1"; product "histone-lysine N-methyltransferase SETMAR-like"; protein_id "XP_029639565.1"; exon_number "1";
NC_043003.1	Gnomon	gene	105614307	105672431	.	-	.	gene_id "LOC115214507"; db_xref "GeneID:115214507"; gbkey "Gene"; gene "LOC115214507"; gene_biotype "protein_coding"; ID ""; gene_name "LOC115214507";
NC_043003.1	Gnomon~FLAMseq~Covext	transcript	105614307	105672431	.	-	.	gene_id "LOC115214507"; ID "XM_036505067.1"; gene_name "LOC115214507"; transcript_id "Covext~FLAMseq_ext~XM_036505067.1"; three_prime_ext "20726";
NC_043003.1	Covext	exon	105638157	105638563	.	-	.	gene_id "LOC115214507"; db_xref "GeneID:115214507"; gbkey "mRNA"; gene "LOC115214507"; ID ""; gene_name "LOC115214507"; transcript_id "Covext~FLAMseq_ext~XM_036505067.1"; product "F-box only protein 47-like"; exon_number "10"; model_evidence "Supporting evidence includes similarity to: 3 Proteins, and 100% coverage of the annotated genomic feature by RNAseq alignments, including 1 sample with support for all annotated introns";
NC_043003.1	Covext	exon	105645704	105645863	.	-	.	gene_id "LOC115214507"; db_xref "GeneID:115214507"; gbkey "mRNA"; gene "LOC115214507"; ID ""; gene_name "LOC115214507"; transcript_id "Covext~FLAMseq_ext~XM_036505067.1"; product "F-box only protein 47-like"; exon_number "9"; model_evidence "Supporting evidence includes similarity to: 3 Proteins, and 100% coverage of the annotated genomic feature by RNAseq alignments, including 1 sample with support for all annotated introns";
NC_043003.1	Covext	exon	105651109	105651251	.	-	.	gene_id "LOC115214507"; db_xref "GeneID:115214507"; gbkey "mRNA"; gene "LOC115214507"; ID ""; gene_name "LOC115214507"; transcript_id "Covext~FLAMseq_ext~XM_036505067.1"; product "F-box only protein 47-like"; exon_number "8"; model_evidence "Supporting evidence includes similarity to: 3 Proteins, and 100% coverage of the annotated genomic feature by RNAseq alignments, including 1 sample with support for all annotated introns";
NC_043003.1	Covext	exon	105652463	105652621	.	-	.	gene_id "LOC115214507"; db_xref "GeneID:115214507"; gbkey "mRNA"; gene "LOC115214507"; ID ""; gene_name "LOC115214507"; transcript_id "Covext~FLAMseq_ext~XM_036505067.1"; product "F-box only protein 47-like"; exon_number "7"; model_evidence "Supporting evidence includes similarity to: 3 Proteins, and 100% coverage of the annotated genomic feature by RNAseq alignments, including 1 sample with support for all annotated introns";
NC_043003.1	Covext	exon	105653463	105653633	.	-	.	gene_id "LOC115214507"; db_xref "GeneID:115214507"; gbkey "mRNA"; gene "LOC115214507"; ID ""; gene_name "LOC115214507"; transcript_id "Covext~FLAMseq_ext~XM_036505067.1"; product "F-box only protein 47-like"; exon_number "6"; model_evidence "Supporting evidence includes similarity to: 3 Proteins, and 100% coverage of the annotated genomic feature by RNAseq alignments, including 1 sample with support for all annotated introns";
NC_043003.1	Covext	exon	105658315	105658501	.	-	.	gene_id "LOC115214507"; db_xref "GeneID:115214507"; gbkey "mRNA"; gene "LOC115214507"; ID ""; gene_name "LOC115214507"; transcript_id "Covext~FLAMseq_ext~XM_036505067.1"; product "F-box only protein 47-like"; exon_number "5"; model_evidence "Supporting evidence includes similarity to: 3 Proteins, and 100% coverage of the annotated genomic feature by RNAseq alignments, including 1 sample with support for all annotated introns";
NC_043003.1	Covext	exon	105660764	105660840	.	-	.	gene_id "LOC115214507"; db_xref "GeneID:115214507"; gbkey "mRNA"; gene "LOC115214507"; ID ""; gene_name "LOC115214507"; transcript_id "Covext~FLAMseq_ext~XM_036505067.1"; product "F-box only protein 47-like"; exon_number "4"; model_evidence "Supporting evidence includes similarity to: 3 Proteins, and 100% coverage of the annotated genomic feature by RNAseq alignments, including 1 sample with support for all annotated introns";
NC_043003.1	Covext	exon	105662759	105662926	.	-	.	gene_id "LOC115214507"; db_xref "GeneID:115214507"; gbkey "mRNA"; gene "LOC115214507"; ID ""; gene_name "LOC115214507"; transcript_id "Covext~FLAMseq_ext~XM_036505067.1"; product "F-box only protein 47-like"; exon_number "3"; model_evidence "Supporting evidence includes similarity to: 3 Proteins, and 100% coverage of the annotated genomic feature by RNAseq alignments, including 1 sample with support for all annotated introns";
NC_043003.1	Covext	exon	105665464	105665613	.	-	.	gene_id "LOC115214507"; db_xref "GeneID:115214507"; gbkey "mRNA"; gene "LOC115214507"; ID ""; gene_name "LOC115214507"; transcript_id "Covext~FLAMseq_ext~XM_036505067.1"; product "F-box only protein 47-like"; exon_number "2"; model_evidence "Supporting evidence includes similarity to: 3 Proteins, and 100% coverage of the annotated genomic feature by RNAseq alignments, including 1 sample with support for all annotated introns";
NC_043003.1	Covext	exon	105672379	105672431	.	-	.	gene_id "LOC115214507"; db_xref "GeneID:115214507"; gbkey "mRNA"; gene "LOC115214507"; ID ""; gene_name "LOC115214507"; transcript_id "Covext~FLAMseq_ext~XM_036505067.1"; product "F-box only protein 47-like"; exon_number "1"; model_evidence "Supporting evidence includes similarity to: 3 Proteins, and 100% coverage of the annotated genomic feature by RNAseq alignments, including 1 sample with support for all annotated introns";
NC_043003.1	Covext	exon	105617431	105638563	.	-	.	gene_id "LOC115214507"; db_xref "GeneID:115214507"; gbkey "mRNA"; gene "LOC115214507"; ID ""; gene_name "LOC115214507"; transcript_id "Covext~FLAMseq_ext~XM_036505067.1"; product ""; exon_number "10"; model_evidence "Supporting evidence includes similarity to: 3 Proteins, and 100% coverage of the annotated genomic feature by RNAseq alignments"; three_prime_ext "20726";
NC_043003.1	Covext	exon	105614307	105638563	.	-	.	gene_id "LOC115214507"; db_xref "GeneID:115214507"; gbkey "mRNA"; gene "LOC115214507"; ID ""; gene_name "LOC115214507"; transcript_id "Covext~FLAMseq_ext~XM_036505067.1"; product ""; exon_number "10"; model_evidence "Supporting evidence includes similarity to: 3 Proteins, and 100% coverage of the annotated genomic feature by RNAseq alignments"; three_prime_ext "3124";
NC_043003.1	Gnomon~FLAMseq	transcript	105617431	105672431	.	-	.	gene_id "LOC115214507"; ID "XM_036505067.1"; gene_name "LOC115214507"; transcript_id "FLAMseq_ext~XM_036505067.1"; three_prime_ext "20726";
NC_043003.1	Gnomon~FLAMseq	exon	105638157	105638563	.	-	.	gene_id "LOC115214507"; db_xref "GeneID:115214507"; gbkey "mRNA"; gene "LOC115214507"; ID ""; gene_name "LOC115214507"; transcript_id "FLAMseq_ext~XM_036505067.1"; product "F-box only protein 47-like"; exon_number "10"; model_evidence "Supporting evidence includes similarity to: 3 Proteins, and 100% coverage of the annotated genomic feature by RNAseq alignments, including 1 sample with support for all annotated introns";
NC_043003.1	Gnomon~FLAMseq	exon	105645704	105645863	.	-	.	gene_id "LOC115214507"; db_xref "GeneID:115214507"; gbkey "mRNA"; gene "LOC115214507"; ID ""; gene_name "LOC115214507"; transcript_id "FLAMseq_ext~XM_036505067.1"; product "F-box only protein 47-like"; exon_number "9"; model_evidence "Supporting evidence includes similarity to: 3 Proteins, and 100% coverage of the annotated genomic feature by RNAseq alignments, including 1 sample with support for all annotated introns";
NC_043003.1	Gnomon~FLAMseq	exon	105651109	105651251	.	-	.	gene_id "LOC115214507"; db_xref "GeneID:115214507"; gbkey "mRNA"; gene "LOC115214507"; ID ""; gene_name "LOC115214507"; transcript_id "FLAMseq_ext~XM_036505067.1"; product "F-box only protein 47-like"; exon_number "8"; model_evidence "Supporting evidence includes similarity to: 3 Proteins, and 100% coverage of the annotated genomic feature by RNAseq alignments, including 1 sample with support for all annotated introns";
NC_043003.1	Gnomon~FLAMseq	exon	105652463	105652621	.	-	.	gene_id "LOC115214507"; db_xref "GeneID:115214507"; gbkey "mRNA"; gene "LOC115214507"; ID ""; gene_name "LOC115214507"; transcript_id "FLAMseq_ext~XM_036505067.1"; product "F-box only protein 47-like"; exon_number "7"; model_evidence "Supporting evidence includes similarity to: 3 Proteins, and 100% coverage of the annotated genomic feature by RNAseq alignments, including 1 sample with support for all annotated introns";
NC_043003.1	Gnomon~FLAMseq	exon	105653463	105653633	.	-	.	gene_id "LOC115214507"; db_xref "GeneID:115214507"; gbkey "mRNA"; gene "LOC115214507"; ID ""; gene_name "LOC115214507"; transcript_id "FLAMseq_ext~XM_036505067.1"; product "F-box only protein 47-like"; exon_number "6"; model_evidence "Supporting evidence includes similarity to: 3 Proteins, and 100% coverage of the annotated genomic feature by RNAseq alignments, including 1 sample with support for all annotated introns";
NC_043003.1	Gnomon~FLAMseq	exon	105658315	105658501	.	-	.	gene_id "LOC115214507"; db_xref "GeneID:115214507"; gbkey "mRNA"; gene "LOC115214507"; ID ""; gene_name "LOC115214507"; transcript_id "FLAMseq_ext~XM_036505067.1"; product "F-box only protein 47-like"; exon_number "5"; model_evidence "Supporting evidence includes similarity to: 3 Proteins, and 100% coverage of the annotated genomic feature by RNAseq alignments, including 1 sample with support for all annotated introns";
NC_043003.1	Gnomon~FLAMseq	exon	105660764	105660840	.	-	.	gene_id "LOC115214507"; db_xref "GeneID:115214507"; gbkey "mRNA"; gene "LOC115214507"; ID ""; gene_name "LOC115214507"; transcript_id "FLAMseq_ext~XM_036505067.1"; product "F-box only protein 47-like"; exon_number "4"; model_evidence "Supporting evidence includes similarity to: 3 Proteins, and 100% coverage of the annotated genomic feature by RNAseq alignments, including 1 sample with support for all annotated introns";
NC_043003.1	Gnomon~FLAMseq	exon	105662759	105662926	.	-	.	gene_id "LOC115214507"; db_xref "GeneID:115214507"; gbkey "mRNA"; gene "LOC115214507"; ID ""; gene_name "LOC115214507"; transcript_id "FLAMseq_ext~XM_036505067.1"; product "F-box only protein 47-like"; exon_number "3"; model_evidence "Supporting evidence includes similarity to: 3 Proteins, and 100% coverage of the annotated genomic feature by RNAseq alignments, including 1 sample with support for all annotated introns";
NC_043003.1	Gnomon~FLAMseq	exon	105665464	105665613	.	-	.	gene_id "LOC115214507"; db_xref "GeneID:115214507"; gbkey "mRNA"; gene "LOC115214507"; ID ""; gene_name "LOC115214507"; transcript_id "FLAMseq_ext~XM_036505067.1"; product "F-box only protein 47-like"; exon_number "2"; model_evidence "Supporting evidence includes similarity to: 3 Proteins, and 100% coverage of the annotated genomic feature by RNAseq alignments, including 1 sample with support for all annotated introns";
NC_043003.1	Gnomon~FLAMseq	exon	105672379	105672431	.	-	.	gene_id "LOC115214507"; db_xref "GeneID:115214507"; gbkey "mRNA"; gene "LOC115214507"; ID ""; gene_name "LOC115214507"; transcript_id "FLAMseq_ext~XM_036505067.1"; product "F-box only protein 47-like"; exon_number "1"; model_evidence "Supporting evidence includes similarity to: 3 Proteins, and 100% coverage of the annotated genomic feature by RNAseq alignments, including 1 sample with support for all annotated introns";
NC_043003.1	Gnomon~FLAMseq	exon	105617431	105638563	.	-	.	gene_id "LOC115214507"; db_xref "GeneID:115214507"; gbkey "mRNA"; gene "LOC115214507"; ID ""; gene_name "LOC115214507"; transcript_id "FLAMseq_ext~XM_036505067.1"; product ""; exon_number "10"; model_evidence "Supporting evidence includes similarity to: 3 Proteins, and 100% coverage of the annotated genomic feature by RNAseq alignments"; three_prime_ext "20726";
NC_043003.1	Gnomon	transcript	105638157	105672431	.	-	.	gene_id "LOC115214507"; ID "XM_036505067.1"; gene_name "LOC115214507"; transcript_id "XM_036505067.1";
NC_043003.1	Gnomon	CDS	105638466	105638563	.	-	2	gene_id "LOC115214507"; db_xref "GeneID:115214507"; gbkey "CDS"; gene "LOC115214507"; ID ""; gene_name "LOC115214507"; transcript_id "XM_036505067.1"; product "F-box only protein 47-like"; protein_id "XP_036360960.1"; exon_number "10";
NC_043003.1	Gnomon	CDS	105645704	105645863	.	-	0	gene_id "LOC115214507"; db_xref "GeneID:115214507"; gbkey "CDS"; gene "LOC115214507"; ID ""; gene_name "LOC115214507"; transcript_id "XM_036505067.1"; product "F-box only protein 47-like"; protein_id "XP_036360960.1"; exon_number "9";
NC_043003.1	Gnomon	CDS	105651109	105651251	.	-	2	gene_id "LOC115214507"; db_xref "GeneID:115214507"; gbkey "CDS"; gene "LOC115214507"; ID ""; gene_name "LOC115214507"; transcript_id "XM_036505067.1"; product "F-box only protein 47-like"; protein_id "XP_036360960.1"; exon_number "8";
NC_043003.1	Gnomon	CDS	105652463	105652621	.	-	2	gene_id "LOC115214507"; db_xref "GeneID:115214507"; gbkey "CDS"; gene "LOC115214507"; ID ""; gene_name "LOC115214507"; transcript_id "XM_036505067.1"; product "F-box only protein 47-like"; protein_id "XP_036360960.1"; exon_number "7";
NC_043003.1	Gnomon	CDS	105653463	105653633	.	-	2	gene_id "LOC115214507"; db_xref "GeneID:115214507"; gbkey "CDS"; gene "LOC115214507"; ID ""; gene_name "LOC115214507"; transcript_id "XM_036505067.1"; product "F-box only protein 47-like"; protein_id "XP_036360960.1"; exon_number "6";
NC_043003.1	Gnomon	CDS	105658315	105658501	.	-	0	gene_id "LOC115214507"; db_xref "GeneID:115214507"; gbkey "CDS"; gene "LOC115214507"; ID ""; gene_name "LOC115214507"; transcript_id "XM_036505067.1"; product "F-box only protein 47-like"; protein_id "XP_036360960.1"; exon_number "5";
NC_043003.1	Gnomon	CDS	105660764	105660840	.	-	2	gene_id "LOC115214507"; db_xref "GeneID:115214507"; gbkey "CDS"; gene "LOC115214507"; ID ""; gene_name "LOC115214507"; transcript_id "XM_036505067.1"; product "F-box only protein 47-like"; protein_id "XP_036360960.1"; exon_number "4";
NC_043003.1	Gnomon	CDS	105662759	105662926	.	-	2	gene_id "LOC115214507"; db_xref "GeneID:115214507"; gbkey "CDS"; gene "LOC115214507"; ID ""; gene_name "LOC115214507"; transcript_id "XM_036505067.1"; product "F-box only protein 47-like"; protein_id "XP_036360960.1"; exon_number "3";
NC_043003.1	Gnomon	CDS	105665464	105665613	.	-	2	gene_id "LOC115214507"; db_xref "GeneID:115214507"; gbkey "CDS"; gene "LOC115214507"; ID ""; gene_name "LOC115214507"; transcript_id "XM_036505067.1"; product "F-box only protein 47-like"; protein_id "XP_036360960.1"; exon_number "2";
NC_043003.1	Gnomon	CDS	105672379	105672382	.	-	0	gene_id "LOC115214507"; db_xref "GeneID:115214507"; gbkey "CDS"; gene "LOC115214507"; ID ""; gene_name "LOC115214507"; transcript_id "XM_036505067.1"; product "F-box only protein 47-like"; protein_id "XP_036360960.1"; exon_number "1";
NC_043003.1	Gnomon	exon	105638157	105638563	.	-	.	gene_id "LOC115214507"; db_xref "GeneID:115214507"; gbkey "mRNA"; gene "LOC115214507"; ID ""; gene_name "LOC115214507"; transcript_id "XM_036505067.1"; product "F-box only protein 47-like"; exon_number "10"; model_evidence "Supporting evidence includes similarity to: 3 Proteins, and 100% coverage of the annotated genomic feature by RNAseq alignments, including 1 sample with support for all annotated introns";
NC_043003.1	Gnomon	exon	105645704	105645863	.	-	.	gene_id "LOC115214507"; db_xref "GeneID:115214507"; gbkey "mRNA"; gene "LOC115214507"; ID ""; gene_name "LOC115214507"; transcript_id "XM_036505067.1"; product "F-box only protein 47-like"; exon_number "9"; model_evidence "Supporting evidence includes similarity to: 3 Proteins, and 100% coverage of the annotated genomic feature by RNAseq alignments, including 1 sample with support for all annotated introns";
NC_043003.1	Gnomon	exon	105651109	105651251	.	-	.	gene_id "LOC115214507"; db_xref "GeneID:115214507"; gbkey "mRNA"; gene "LOC115214507"; ID ""; gene_name "LOC115214507"; transcript_id "XM_036505067.1"; product "F-box only protein 47-like"; exon_number "8"; model_evidence "Supporting evidence includes similarity to: 3 Proteins, and 100% coverage of the annotated genomic feature by RNAseq alignments, including 1 sample with support for all annotated introns";
NC_043003.1	Gnomon	exon	105652463	105652621	.	-	.	gene_id "LOC115214507"; db_xref "GeneID:115214507"; gbkey "mRNA"; gene "LOC115214507"; ID ""; gene_name "LOC115214507"; transcript_id "XM_036505067.1"; product "F-box only protein 47-like"; exon_number "7"; model_evidence "Supporting evidence includes similarity to: 3 Proteins, and 100% coverage of the annotated genomic feature by RNAseq alignments, including 1 sample with support for all annotated introns";
NC_043003.1	Gnomon	exon	105653463	105653633	.	-	.	gene_id "LOC115214507"; db_xref "GeneID:115214507"; gbkey "mRNA"; gene "LOC115214507"; ID ""; gene_name "LOC115214507"; transcript_id "XM_036505067.1"; product "F-box only protein 47-like"; exon_number "6"; model_evidence "Supporting evidence includes similarity to: 3 Proteins, and 100% coverage of the annotated genomic feature by RNAseq alignments, including 1 sample with support for all annotated introns";
NC_043003.1	Gnomon	exon	105658315	105658501	.	-	.	gene_id "LOC115214507"; db_xref "GeneID:115214507"; gbkey "mRNA"; gene "LOC115214507"; ID ""; gene_name "LOC115214507"; transcript_id "XM_036505067.1"; product "F-box only protein 47-like"; exon_number "5"; model_evidence "Supporting evidence includes similarity to: 3 Proteins, and 100% coverage of the annotated genomic feature by RNAseq alignments, including 1 sample with support for all annotated introns";
NC_043003.1	Gnomon	exon	105660764	105660840	.	-	.	gene_id "LOC115214507"; db_xref "GeneID:115214507"; gbkey "mRNA"; gene "LOC115214507"; ID ""; gene_name "LOC115214507"; transcript_id "XM_036505067.1"; product "F-box only protein 47-like"; exon_number "4"; model_evidence "Supporting evidence includes similarity to: 3 Proteins, and 100% coverage of the annotated genomic feature by RNAseq alignments, including 1 sample with support for all annotated introns";
NC_043003.1	Gnomon	exon	105662759	105662926	.	-	.	gene_id "LOC115214507"; db_xref "GeneID:115214507"; gbkey "mRNA"; gene "LOC115214507"; ID ""; gene_name "LOC115214507"; transcript_id "XM_036505067.1"; product "F-box only protein 47-like"; exon_number "3"; model_evidence "Supporting evidence includes similarity to: 3 Proteins, and 100% coverage of the annotated genomic feature by RNAseq alignments, including 1 sample with support for all annotated introns";
NC_043003.1	Gnomon	exon	105665464	105665613	.	-	.	gene_id "LOC115214507"; db_xref "GeneID:115214507"; gbkey "mRNA"; gene "LOC115214507"; ID ""; gene_name "LOC115214507"; transcript_id "XM_036505067.1"; product "F-box only protein 47-like"; exon_number "2"; model_evidence "Supporting evidence includes similarity to: 3 Proteins, and 100% coverage of the annotated genomic feature by RNAseq alignments, including 1 sample with support for all annotated introns";
NC_043003.1	Gnomon	exon	105672379	105672431	.	-	.	gene_id "LOC115214507"; db_xref "GeneID:115214507"; gbkey "mRNA"; gene "LOC115214507"; ID ""; gene_name "LOC115214507"; transcript_id "XM_036505067.1"; product "F-box only protein 47-like"; exon_number "1"; model_evidence "Supporting evidence includes similarity to: 3 Proteins, and 100% coverage of the annotated genomic feature by RNAseq alignments, including 1 sample with support for all annotated introns";
NC_043003.1	Gnomon	start_codon	105672380	105672382	.	-	0	gene_id "LOC115214507"; db_xref "GeneID:115214507"; gbkey "CDS"; gene "LOC115214507"; ID ""; gene_name "LOC115214507"; transcript_id "XM_036505067.1"; product "F-box only protein 47-like"; protein_id "XP_036360960.1"; exon_number "1";
NC_043003.1	Gnomon	stop_codon	105638463	105638465	.	-	0	gene_id "LOC115214507"; db_xref "GeneID:115214507"; gbkey "CDS"; gene "LOC115214507"; ID ""; gene_name "LOC115214507"; transcript_id "XM_036505067.1"; product "F-box only protein 47-like"; protein_id "XP_036360960.1"; exon_number "10";
NC_043003.1	Gnomon	gene	105717254	105735568	.	-	.	gene_id "LOC115214508"; db_xref "GeneID:115214508"; gbkey "Gene"; gene "LOC115214508"; gene_biotype "protein_coding"; ID ""; gene_name "LOC115214508";
NC_043003.1	Gnomon~Covext	transcript	105717254	105735568	.	-	.	gene_id "LOC115214508"; ID "XM_036505069.1"; gene_name "LOC115214508"; transcript_id "Covext~XM_036505069.1";
NC_043003.1	Covext	exon	105717518	105717533	.	-	.	gene_id "LOC115214508"; db_xref "GeneID:115214508"; gbkey "mRNA"; gene "LOC115214508"; ID ""; gene_name "LOC115214508"; transcript_id "Covext~XM_036505069.1"; product "arp2/3 complex-activating protein rickA-like, transcript variant X2"; exon_number "7"; model_evidence "Supporting evidence includes similarity to: 100% coverage of the annotated genomic feature by RNAseq alignments";
NC_043003.1	Covext	exon	105721268	105721505	.	-	.	gene_id "LOC115214508"; db_xref "GeneID:115214508"; gbkey "mRNA"; gene "LOC115214508"; ID ""; gene_name "LOC115214508"; transcript_id "Covext~XM_036505069.1"; product "arp2/3 complex-activating protein rickA-like, transcript variant X2"; exon_number "6"; model_evidence "Supporting evidence includes similarity to: 100% coverage of the annotated genomic feature by RNAseq alignments";
NC_043003.1	Covext	exon	105722019	105722144	.	-	.	gene_id "LOC115214508"; db_xref "GeneID:115214508"; gbkey "mRNA"; gene "LOC115214508"; ID ""; gene_name "LOC115214508"; transcript_id "Covext~XM_036505069.1"; product "arp2/3 complex-activating protein rickA-like, transcript variant X2"; exon_number "5"; model_evidence "Supporting evidence includes similarity to: 100% coverage of the annotated genomic feature by RNAseq alignments";
NC_043003.1	Covext	exon	105725478	105725607	.	-	.	gene_id "LOC115214508"; db_xref "GeneID:115214508"; gbkey "mRNA"; gene "LOC115214508"; ID ""; gene_name "LOC115214508"; transcript_id "Covext~XM_036505069.1"; product "arp2/3 complex-activating protein rickA-like, transcript variant X2"; exon_number "4"; model_evidence "Supporting evidence includes similarity to: 100% coverage of the annotated genomic feature by RNAseq alignments";
NC_043003.1	Covext	exon	105730352	105730470	.	-	.	gene_id "LOC115214508"; db_xref "GeneID:115214508"; gbkey "mRNA"; gene "LOC115214508"; ID ""; gene_name "LOC115214508"; transcript_id "Covext~XM_036505069.1"; product "arp2/3 complex-activating protein rickA-like, transcript variant X2"; exon_number "3"; model_evidence "Supporting evidence includes similarity to: 100% coverage of the annotated genomic feature by RNAseq alignments";
NC_043003.1	Covext	exon	105731231	105731301	.	-	.	gene_id "LOC115214508"; db_xref "GeneID:115214508"; gbkey "mRNA"; gene "LOC115214508"; ID ""; gene_name "LOC115214508"; transcript_id "Covext~XM_036505069.1"; product "arp2/3 complex-activating protein rickA-like, transcript variant X2"; exon_number "2"; model_evidence "Supporting evidence includes similarity to: 100% coverage of the annotated genomic feature by RNAseq alignments";
NC_043003.1	Covext	exon	105735276	105735568	.	-	.	gene_id "LOC115214508"; db_xref "GeneID:115214508"; gbkey "mRNA"; gene "LOC115214508"; ID ""; gene_name "LOC115214508"; transcript_id "Covext~XM_036505069.1"; product "arp2/3 complex-activating protein rickA-like, transcript variant X2"; exon_number "1"; model_evidence "Supporting evidence includes similarity to: 100% coverage of the annotated genomic feature by RNAseq alignments";
NC_043003.1	Covext	exon	105717254	105717533	.	-	.	gene_id "LOC115214508"; db_xref "GeneID:115214508"; gbkey "mRNA"; gene "LOC115214508"; ID ""; gene_name "LOC115214508"; transcript_id "Covext~XM_036505069.1"; product "arp2/3 complex-activating protein rickA-like, transcript variant X2"; exon_number "7"; model_evidence "Supporting evidence includes similarity to: 100% coverage of the annotated genomic feature by RNAseq alignments"; three_prime_ext "264";
NC_043003.1	Gnomon	transcript	105720780	105735567	.	-	.	gene_id "LOC115214508"; ID "XM_036505068.1"; gene_name "LOC115214508"; transcript_id "XM_036505068.1";
NC_043003.1	Gnomon	CDS	105721275	105721505	.	-	0	gene_id "LOC115214508"; db_xref "GeneID:115214508"; gbkey "CDS"; gene "LOC115214508"; ID ""; gene_name "LOC115214508"; transcript_id "XM_036505068.1"; product "arp2/3 complex-activating protein rickA-like"; protein_id "XP_036360961.1"; exon_number "6";
NC_043003.1	Gnomon	CDS	105722019	105722144	.	-	0	gene_id "LOC115214508"; db_xref "GeneID:115214508"; gbkey "CDS"; gene "LOC115214508"; ID ""; gene_name "LOC115214508"; transcript_id "XM_036505068.1"; product "arp2/3 complex-activating protein rickA-like"; protein_id "XP_036360961.1"; exon_number "5";
NC_043003.1	Gnomon	CDS	105725478	105725607	.	-	1	gene_id "LOC115214508"; db_xref "GeneID:115214508"; gbkey "CDS"; gene "LOC115214508"; ID ""; gene_name "LOC115214508"; transcript_id "XM_036505068.1"; product "arp2/3 complex-activating protein rickA-like"; protein_id "XP_036360961.1"; exon_number "4";
NC_043003.1	Gnomon	CDS	105730352	105730470	.	-	0	gene_id "LOC115214508"; db_xref "GeneID:115214508"; gbkey "CDS"; gene "LOC115214508"; ID ""; gene_name "LOC115214508"; transcript_id "XM_036505068.1"; product "arp2/3 complex-activating protein rickA-like"; protein_id "XP_036360961.1"; exon_number "3";
NC_043003.1	Gnomon	CDS	105731231	105731301	.	-	2	gene_id "LOC115214508"; db_xref "GeneID:115214508"; gbkey "CDS"; gene "LOC115214508"; ID ""; gene_name "LOC115214508"; transcript_id "XM_036505068.1"; product "arp2/3 complex-activating protein rickA-like"; protein_id "XP_036360961.1"; exon_number "2";
NC_043003.1	Gnomon	CDS	105735276	105735423	.	-	0	gene_id "LOC115214508"; db_xref "GeneID:115214508"; gbkey "CDS"; gene "LOC115214508"; ID ""; gene_name "LOC115214508"; transcript_id "XM_036505068.1"; product "arp2/3 complex-activating protein rickA-like"; protein_id "XP_036360961.1"; exon_number "1";
NC_043003.1	Gnomon	exon	105720780	105721505	.	-	.	gene_id "LOC115214508"; db_xref "GeneID:115214508"; gbkey "mRNA"; gene "LOC115214508"; ID ""; gene_name "LOC115214508"; transcript_id "XM_036505068.1"; product "arp2/3 complex-activating protein rickA-like, transcript variant X1"; exon_number "6"; model_evidence "Supporting evidence includes similarity to: 100% coverage of the annotated genomic feature by RNAseq alignments, including 2 samples with support for all annotated introns";
NC_043003.1	Gnomon	exon	105722019	105722144	.	-	.	gene_id "LOC115214508"; db_xref "GeneID:115214508"; gbkey "mRNA"; gene "LOC115214508"; ID ""; gene_name "LOC115214508"; transcript_id "XM_036505068.1"; product "arp2/3 complex-activating protein rickA-like, transcript variant X1"; exon_number "5"; model_evidence "Supporting evidence includes similarity to: 100% coverage of the annotated genomic feature by RNAseq alignments, including 2 samples with support for all annotated introns";
NC_043003.1	Gnomon	exon	105725478	105725607	.	-	.	gene_id "LOC115214508"; db_xref "GeneID:115214508"; gbkey "mRNA"; gene "LOC115214508"; ID ""; gene_name "LOC115214508"; transcript_id "XM_036505068.1"; product "arp2/3 complex-activating protein rickA-like, transcript variant X1"; exon_number "4"; model_evidence "Supporting evidence includes similarity to: 100% coverage of the annotated genomic feature by RNAseq alignments, including 2 samples with support for all annotated introns";
NC_043003.1	Gnomon	exon	105730352	105730470	.	-	.	gene_id "LOC115214508"; db_xref "GeneID:115214508"; gbkey "mRNA"; gene "LOC115214508"; ID ""; gene_name "LOC115214508"; transcript_id "XM_036505068.1"; product "arp2/3 complex-activating protein rickA-like, transcript variant X1"; exon_number "3"; model_evidence "Supporting evidence includes similarity to: 100% coverage of the annotated genomic feature by RNAseq alignments, including 2 samples with support for all annotated introns";
NC_043003.1	Gnomon	exon	105731231	105731301	.	-	.	gene_id "LOC115214508"; db_xref "GeneID:115214508"; gbkey "mRNA"; gene "LOC115214508"; ID ""; gene_name "LOC115214508"; transcript_id "XM_036505068.1"; product "arp2/3 complex-activating protein rickA-like, transcript variant X1"; exon_number "2"; model_evidence "Supporting evidence includes similarity to: 100% coverage of the annotated genomic feature by RNAseq alignments, including 2 samples with support for all annotated introns";
NC_043003.1	Gnomon	exon	105735276	105735567	.	-	.	gene_id "LOC115214508"; db_xref "GeneID:115214508"; gbkey "mRNA"; gene "LOC115214508"; ID ""; gene_name "LOC115214508"; transcript_id "XM_036505068.1"; product "arp2/3 complex-activating protein rickA-like, transcript variant X1"; exon_number "1"; model_evidence "Supporting evidence includes similarity to: 100% coverage of the annotated genomic feature by RNAseq alignments, including 2 samples with support for all annotated introns";
NC_043003.1	Gnomon	start_codon	105735421	105735423	.	-	0	gene_id "LOC115214508"; db_xref "GeneID:115214508"; gbkey "CDS"; gene "LOC115214508"; ID ""; gene_name "LOC115214508"; transcript_id "XM_036505068.1"; product "arp2/3 complex-activating protein rickA-like"; protein_id "XP_036360961.1"; exon_number "1";
NC_043003.1	Gnomon	stop_codon	105721272	105721274	.	-	0	gene_id "LOC115214508"; db_xref "GeneID:115214508"; gbkey "CDS"; gene "LOC115214508"; ID ""; gene_name "LOC115214508"; transcript_id "XM_036505068.1"; product "arp2/3 complex-activating protein rickA-like"; protein_id "XP_036360961.1"; exon_number "6";
NC_043003.1	Gnomon	transcript	105717518	105735568	.	-	.	gene_id "LOC115214508"; ID "XM_036505069.1"; gene_name "LOC115214508"; transcript_id "XM_036505069.1";
NC_043003.1	Gnomon	CDS	105721275	105721505	.	-	0	gene_id "LOC115214508"; db_xref "GeneID:115214508"; gbkey "CDS"; gene "LOC115214508"; ID ""; gene_name "LOC115214508"; transcript_id "XM_036505069.1"; product "arp2/3 complex-activating protein rickA-like"; protein_id "XP_036360962.1"; exon_number "6";
NC_043003.1	Gnomon	CDS	105722019	105722144	.	-	0	gene_id "LOC115214508"; db_xref "GeneID:115214508"; gbkey "CDS"; gene "LOC115214508"; ID ""; gene_name "LOC115214508"; transcript_id "XM_036505069.1"; product "arp2/3 complex-activating protein rickA-like"; protein_id "XP_036360962.1"; exon_number "5";
NC_043003.1	Gnomon	CDS	105725478	105725607	.	-	1	gene_id "LOC115214508"; db_xref "GeneID:115214508"; gbkey "CDS"; gene "LOC115214508"; ID ""; gene_name "LOC115214508"; transcript_id "XM_036505069.1"; product "arp2/3 complex-activating protein rickA-like"; protein_id "XP_036360962.1"; exon_number "4";
NC_043003.1	Gnomon	CDS	105730352	105730470	.	-	0	gene_id "LOC115214508"; db_xref "GeneID:115214508"; gbkey "CDS"; gene "LOC115214508"; ID ""; gene_name "LOC115214508"; transcript_id "XM_036505069.1"; product "arp2/3 complex-activating protein rickA-like"; protein_id "XP_036360962.1"; exon_number "3";
NC_043003.1	Gnomon	CDS	105731231	105731301	.	-	2	gene_id "LOC115214508"; db_xref "GeneID:115214508"; gbkey "CDS"; gene "LOC115214508"; ID ""; gene_name "LOC115214508"; transcript_id "XM_036505069.1"; product "arp2/3 complex-activating protein rickA-like"; protein_id "XP_036360962.1"; exon_number "2";
NC_043003.1	Gnomon	CDS	105735276	105735423	.	-	0	gene_id "LOC115214508"; db_xref "GeneID:115214508"; gbkey "CDS"; gene "LOC115214508"; ID ""; gene_name "LOC115214508"; transcript_id "XM_036505069.1"; product "arp2/3 complex-activating protein rickA-like"; protein_id "XP_036360962.1"; exon_number "1";
NC_043003.1	Gnomon	exon	105717518	105717533	.	-	.	gene_id "LOC115214508"; db_xref "GeneID:115214508"; gbkey "mRNA"; gene "LOC115214508"; ID ""; gene_name "LOC115214508"; transcript_id "XM_036505069.1"; product "arp2/3 complex-activating protein rickA-like, transcript variant X2"; exon_number "7"; model_evidence "Supporting evidence includes similarity to: 100% coverage of the annotated genomic feature by RNAseq alignments";
NC_043003.1	Gnomon	exon	105721268	105721505	.	-	.	gene_id "LOC115214508"; db_xref "GeneID:115214508"; gbkey "mRNA"; gene "LOC115214508"; ID ""; gene_name "LOC115214508"; transcript_id "XM_036505069.1"; product "arp2/3 complex-activating protein rickA-like, transcript variant X2"; exon_number "6"; model_evidence "Supporting evidence includes similarity to: 100% coverage of the annotated genomic feature by RNAseq alignments";
NC_043003.1	Gnomon	exon	105722019	105722144	.	-	.	gene_id "LOC115214508"; db_xref "GeneID:115214508"; gbkey "mRNA"; gene "LOC115214508"; ID ""; gene_name "LOC115214508"; transcript_id "XM_036505069.1"; product "arp2/3 complex-activating protein rickA-like, transcript variant X2"; exon_number "5"; model_evidence "Supporting evidence includes similarity to: 100% coverage of the annotated genomic feature by RNAseq alignments";
NC_043003.1	Gnomon	exon	105725478	105725607	.	-	.	gene_id "LOC115214508"; db_xref "GeneID:115214508"; gbkey "mRNA"; gene "LOC115214508"; ID ""; gene_name "LOC115214508"; transcript_id "XM_036505069.1"; product "arp2/3 complex-activating protein rickA-like, transcript variant X2"; exon_number "4"; model_evidence "Supporting evidence includes similarity to: 100% coverage of the annotated genomic feature by RNAseq alignments";
NC_043003.1	Gnomon	exon	105730352	105730470	.	-	.	gene_id "LOC115214508"; db_xref "GeneID:115214508"; gbkey "mRNA"; gene "LOC115214508"; ID ""; gene_name "LOC115214508"; transcript_id "XM_036505069.1"; product "arp2/3 complex-activating protein rickA-like, transcript variant X2"; exon_number "3"; model_evidence "Supporting evidence includes similarity to: 100% coverage of the annotated genomic feature by RNAseq alignments";
NC_043003.1	Gnomon	exon	105731231	105731301	.	-	.	gene_id "LOC115214508"; db_xref "GeneID:115214508"; gbkey "mRNA"; gene "LOC115214508"; ID ""; gene_name "LOC115214508"; transcript_id "XM_036505069.1"; product "arp2/3 complex-activating protein rickA-like, transcript variant X2"; exon_number "2"; model_evidence "Supporting evidence includes similarity to: 100% coverage of the annotated genomic feature by RNAseq alignments";
NC_043003.1	Gnomon	exon	105735276	105735568	.	-	.	gene_id "LOC115214508"; db_xref "GeneID:115214508"; gbkey "mRNA"; gene "LOC115214508"; ID ""; gene_name "LOC115214508"; transcript_id "XM_036505069.1"; product "arp2/3 complex-activating protein rickA-like, transcript variant X2"; exon_number "1"; model_evidence "Supporting evidence includes similarity to: 100% coverage of the annotated genomic feature by RNAseq alignments";
NC_043003.1	Gnomon	start_codon	105735421	105735423	.	-	0	gene_id "LOC115214508"; db_xref "GeneID:115214508"; gbkey "CDS"; gene "LOC115214508"; ID ""; gene_name "LOC115214508"; transcript_id "XM_036505069.1"; product "arp2/3 complex-activating protein rickA-like"; protein_id "XP_036360962.1"; exon_number "1";
NC_043003.1	Gnomon	stop_codon	105721272	105721274	.	-	0	gene_id "LOC115214508"; db_xref "GeneID:115214508"; gbkey "CDS"; gene "LOC115214508"; ID ""; gene_name "LOC115214508"; transcript_id "XM_036505069.1"; product "arp2/3 complex-activating protein rickA-like"; protein_id "XP_036360962.1"; exon_number "6";
NC_043003.1	Gnomon	gene	105991768	106089972	.	-	.	gene_id "LOC115214509"; db_xref "GeneID:115214509"; gbkey "Gene"; gene "LOC115214509"; gene_biotype "protein_coding"; ID ""; gene_name "LOC115214509";
NC_043003.1	Gnomon	transcript	105991768	106089972	.	-	.	gene_id "LOC115214509"; ID "XM_036504416.1"; gene_name "LOC115214509"; transcript_id "XM_036504416.1";
NC_043003.1	Gnomon	CDS	105991771	105991827	.	-	0	gene_id "LOC115214509"; db_xref "GeneID:115214509"; gbkey "CDS"; gene "LOC115214509"; ID ""; gene_name "LOC115214509"; transcript_id "XM_036504416.1"; product "serine-rich adhesin for platelets-like"; protein_id "XP_036360309.1"; exon_number "20";
NC_043003.1	Gnomon	CDS	105993354	105993499	.	-	2	gene_id "LOC115214509"; db_xref "GeneID:115214509"; gbkey "CDS"; gene "LOC115214509"; ID ""; gene_name "LOC115214509"; transcript_id "XM_036504416.1"; product "serine-rich adhesin for platelets-like"; protein_id "XP_036360309.1"; exon_number "19";
NC_043003.1	Gnomon	CDS	105999210	105999314	.	-	2	gene_id "LOC115214509"; db_xref "GeneID:115214509"; gbkey "CDS"; gene "LOC115214509"; ID ""; gene_name "LOC115214509"; transcript_id "XM_036504416.1"; product "serine-rich adhesin for platelets-like"; protein_id "XP_036360309.1"; exon_number "18";
NC_043003.1	Gnomon	CDS	106001563	106001683	.	-	0	gene_id "LOC115214509"; db_xref "GeneID:115214509"; gbkey "CDS"; gene "LOC115214509"; ID ""; gene_name "LOC115214509"; transcript_id "XM_036504416.1"; product "serine-rich adhesin for platelets-like"; protein_id "XP_036360309.1"; exon_number "17";
NC_043003.1	Gnomon	CDS	106004780	106004989	.	-	0	gene_id "LOC115214509"; db_xref "GeneID:115214509"; gbkey "CDS"; gene "LOC115214509"; ID ""; gene_name "LOC115214509"; transcript_id "XM_036504416.1"; product "serine-rich adhesin for platelets-like"; protein_id "XP_036360309.1"; exon_number "16";
NC_043003.1	Gnomon	CDS	106007381	106007496	.	-	2	gene_id "LOC115214509"; db_xref "GeneID:115214509"; gbkey "CDS"; gene "LOC115214509"; ID ""; gene_name "LOC115214509"; transcript_id "XM_036504416.1"; product "serine-rich adhesin for platelets-like"; protein_id "XP_036360309.1"; exon_number "15";
NC_043003.1	Gnomon	CDS	106010522	106010638	.	-	2	gene_id "LOC115214509"; db_xref "GeneID:115214509"; gbkey "CDS"; gene "LOC115214509"; ID ""; gene_name "LOC115214509"; transcript_id "XM_036504416.1"; product "serine-rich adhesin for platelets-like"; protein_id "XP_036360309.1"; exon_number "14";
NC_043003.1	Gnomon	CDS	106013849	106014000	.	-	1	gene_id "LOC115214509"; db_xref "GeneID:115214509"; gbkey "CDS"; gene "LOC115214509"; ID ""; gene_name "LOC115214509"; transcript_id "XM_036504416.1"; product "serine-rich adhesin for platelets-like"; protein_id "XP_036360309.1"; exon_number "13";
NC_043003.1	Gnomon	CDS	106018873	106019068	.	-	2	gene_id "LOC115214509"; db_xref "GeneID:115214509"; gbkey "CDS"; gene "LOC115214509"; ID ""; gene_name "LOC115214509"; transcript_id "XM_036504416.1"; product "serine-rich adhesin for platelets-like"; protein_id "XP_036360309.1"; exon_number "12";
NC_043003.1	Gnomon	CDS	106022623	106022859	.	-	2	gene_id "LOC115214509"; db_xref "GeneID:115214509"; gbkey "CDS"; gene "LOC115214509"; ID ""; gene_name "LOC115214509"; transcript_id "XM_036504416.1"; product "serine-rich adhesin for platelets-like"; protein_id "XP_036360309.1"; exon_number "11";
NC_043003.1	Gnomon	CDS	106024633	106024803	.	-	2	gene_id "LOC115214509"; db_xref "GeneID:115214509"; gbkey "CDS"; gene "LOC115214509"; ID ""; gene_name "LOC115214509"; transcript_id "XM_036504416.1"; product "serine-rich adhesin for platelets-like"; protein_id "XP_036360309.1"; exon_number "10";
NC_043003.1	Gnomon	CDS	106026481	106026669	.	-	2	gene_id "LOC115214509"; db_xref "GeneID:115214509"; gbkey "CDS"; gene "LOC115214509"; ID ""; gene_name "LOC115214509"; transcript_id "XM_036504416.1"; product "serine-rich adhesin for platelets-like"; protein_id "XP_036360309.1"; exon_number "9";
NC_043003.1	Gnomon	CDS	106028850	106028963	.	-	2	gene_id "LOC115214509"; db_xref "GeneID:115214509"; gbkey "CDS"; gene "LOC115214509"; ID ""; gene_name "LOC115214509"; transcript_id "XM_036504416.1"; product "serine-rich adhesin for platelets-like"; protein_id "XP_036360309.1"; exon_number "8";
NC_043003.1	Gnomon	CDS	106034674	106034751	.	-	2	gene_id "LOC115214509"; db_xref "GeneID:115214509"; gbkey "CDS"; gene "LOC115214509"; ID ""; gene_name "LOC115214509"; transcript_id "XM_036504416.1"; product "serine-rich adhesin for platelets-like"; protein_id "XP_036360309.1"; exon_number "7";
NC_043003.1	Gnomon	CDS	106035564	106035684	.	-	0	gene_id "LOC115214509"; db_xref "GeneID:115214509"; gbkey "CDS"; gene "LOC115214509"; ID ""; gene_name "LOC115214509"; transcript_id "XM_036504416.1"; product "serine-rich adhesin for platelets-like"; protein_id "XP_036360309.1"; exon_number "6";
NC_043003.1	Gnomon	CDS	106044254	106044356	.	-	1	gene_id "LOC115214509"; db_xref "GeneID:115214509"; gbkey "CDS"; gene "LOC115214509"; ID ""; gene_name "LOC115214509"; transcript_id "XM_036504416.1"; product "serine-rich adhesin for platelets-like"; protein_id "XP_036360309.1"; exon_number "5";
NC_043003.1	Gnomon	CDS	106047161	106047311	.	-	2	gene_id "LOC115214509"; db_xref "GeneID:115214509"; gbkey "CDS"; gene "LOC115214509"; ID ""; gene_name "LOC115214509"; transcript_id "XM_036504416.1"; product "serine-rich adhesin for platelets-like"; protein_id "XP_036360309.1"; exon_number "4";
NC_043003.1	Gnomon	CDS	106050535	106050735	.	-	2	gene_id "LOC115214509"; db_xref "GeneID:115214509"; gbkey "CDS"; gene "LOC115214509"; ID ""; gene_name "LOC115214509"; transcript_id "XM_036504416.1"; product "serine-rich adhesin for platelets-like"; protein_id "XP_036360309.1"; exon_number "3";
NC_043003.1	Gnomon	CDS	106062160	106062210	.	-	2	gene_id "LOC115214509"; db_xref "GeneID:115214509"; gbkey "CDS"; gene "LOC115214509"; ID ""; gene_name "LOC115214509"; transcript_id "XM_036504416.1"; product "serine-rich adhesin for platelets-like"; protein_id "XP_036360309.1"; exon_number "2";
NC_043003.1	Gnomon	CDS	106087804	106089715	.	-	0	gene_id "LOC115214509"; db_xref "GeneID:115214509"; gbkey "CDS"; gene "LOC115214509"; ID ""; gene_name "LOC115214509"; transcript_id "XM_036504416.1"; product "serine-rich adhesin for platelets-like"; protein_id "XP_036360309.1"; exon_number "1";
NC_043003.1	Gnomon	exon	105991768	105991827	.	-	.	gene_id "LOC115214509"; db_xref "GeneID:115214509"; gbkey "mRNA"; gene "LOC115214509"; ID ""; gene_name "LOC115214509"; transcript_id "XM_036504416.1"; product "serine-rich adhesin for platelets-like"; exon_number "20"; model_evidence "Supporting evidence includes similarity to: 4 Proteins, and 98% coverage of the annotated genomic feature by RNAseq alignments";
NC_043003.1	Gnomon	exon	105993354	105993499	.	-	.	gene_id "LOC115214509"; db_xref "GeneID:115214509"; gbkey "mRNA"; gene "LOC115214509"; ID ""; gene_name "LOC115214509"; transcript_id "XM_036504416.1"; product "serine-rich adhesin for platelets-like"; exon_number "19"; model_evidence "Supporting evidence includes similarity to: 4 Proteins, and 98% coverage of the annotated genomic feature by RNAseq alignments";
NC_043003.1	Gnomon	exon	105999210	105999314	.	-	.	gene_id "LOC115214509"; db_xref "GeneID:115214509"; gbkey "mRNA"; gene "LOC115214509"; ID ""; gene_name "LOC115214509"; transcript_id "XM_036504416.1"; product "serine-rich adhesin for platelets-like"; exon_number "18"; model_evidence "Supporting evidence includes similarity to: 4 Proteins, and 98% coverage of the annotated genomic feature by RNAseq alignments";
NC_043003.1	Gnomon	exon	106001563	106001683	.	-	.	gene_id "LOC115214509"; db_xref "GeneID:115214509"; gbkey "mRNA"; gene "LOC115214509"; ID ""; gene_name "LOC115214509"; transcript_id "XM_036504416.1"; product "serine-rich adhesin for platelets-like"; exon_number "17"; model_evidence "Supporting evidence includes similarity to: 4 Proteins, and 98% coverage of the annotated genomic feature by RNAseq alignments";
NC_043003.1	Gnomon	exon	106004780	106004989	.	-	.	gene_id "LOC115214509"; db_xref "GeneID:115214509"; gbkey "mRNA"; gene "LOC115214509"; ID ""; gene_name "LOC115214509"; transcript_id "XM_036504416.1"; product "serine-rich adhesin for platelets-like"; exon_number "16"; model_evidence "Supporting evidence includes similarity to: 4 Proteins, and 98% coverage of the annotated genomic feature by RNAseq alignments";
NC_043003.1	Gnomon	exon	106007381	106007496	.	-	.	gene_id "LOC115214509"; db_xref "GeneID:115214509"; gbkey "mRNA"; gene "LOC115214509"; ID ""; gene_name "LOC115214509"; transcript_id "XM_036504416.1"; product "serine-rich adhesin for platelets-like"; exon_number "15"; model_evidence "Supporting evidence includes similarity to: 4 Proteins, and 98% coverage of the annotated genomic feature by RNAseq alignments";
NC_043003.1	Gnomon	exon	106010522	106010638	.	-	.	gene_id "LOC115214509"; db_xref "GeneID:115214509"; gbkey "mRNA"; gene "LOC115214509"; ID ""; gene_name "LOC115214509"; transcript_id "XM_036504416.1"; product "serine-rich adhesin for platelets-like"; exon_number "14"; model_evidence "Supporting evidence includes similarity to: 4 Proteins, and 98% coverage of the annotated genomic feature by RNAseq alignments";
NC_043003.1	Gnomon	exon	106013849	106014000	.	-	.	gene_id "LOC115214509"; db_xref "GeneID:115214509"; gbkey "mRNA"; gene "LOC115214509"; ID ""; gene_name "LOC115214509"; transcript_id "XM_036504416.1"; product "serine-rich adhesin for platelets-like"; exon_number "13"; model_evidence "Supporting evidence includes similarity to: 4 Proteins, and 98% coverage of the annotated genomic feature by RNAseq alignments";
NC_043003.1	Gnomon	exon	106018873	106019068	.	-	.	gene_id "LOC115214509"; db_xref "GeneID:115214509"; gbkey "mRNA"; gene "LOC115214509"; ID ""; gene_name "LOC115214509"; transcript_id "XM_036504416.1"; product "serine-rich adhesin for platelets-like"; exon_number "12"; model_evidence "Supporting evidence includes similarity to: 4 Proteins, and 98% coverage of the annotated genomic feature by RNAseq alignments";
NC_043003.1	Gnomon	exon	106022623	106022859	.	-	.	gene_id "LOC115214509"; db_xref "GeneID:115214509"; gbkey "mRNA"; gene "LOC115214509"; ID ""; gene_name "LOC115214509"; transcript_id "XM_036504416.1"; product "serine-rich adhesin for platelets-like"; exon_number "11"; model_evidence "Supporting evidence includes similarity to: 4 Proteins, and 98% coverage of the annotated genomic feature by RNAseq alignments";
NC_043003.1	Gnomon	exon	106024633	106024803	.	-	.	gene_id "LOC115214509"; db_xref "GeneID:115214509"; gbkey "mRNA"; gene "LOC115214509"; ID ""; gene_name "LOC115214509"; transcript_id "XM_036504416.1"; product "serine-rich adhesin for platelets-like"; exon_number "10"; model_evidence "Supporting evidence includes similarity to: 4 Proteins, and 98% coverage of the annotated genomic feature by RNAseq alignments";
NC_043003.1	Gnomon	exon	106026481	106026669	.	-	.	gene_id "LOC115214509"; db_xref "GeneID:115214509"; gbkey "mRNA"; gene "LOC115214509"; ID ""; gene_name "LOC115214509"; transcript_id "XM_036504416.1"; product "serine-rich adhesin for platelets-like"; exon_number "9"; model_evidence "Supporting evidence includes similarity to: 4 Proteins, and 98% coverage of the annotated genomic feature by RNAseq alignments";
NC_043003.1	Gnomon	exon	106028850	106028963	.	-	.	gene_id "LOC115214509"; db_xref "GeneID:115214509"; gbkey "mRNA"; gene "LOC115214509"; ID ""; gene_name "LOC115214509"; transcript_id "XM_036504416.1"; product "serine-rich adhesin for platelets-like"; exon_number "8"; model_evidence "Supporting evidence includes similarity to: 4 Proteins, and 98% coverage of the annotated genomic feature by RNAseq alignments";
NC_043003.1	Gnomon	exon	106034674	106034751	.	-	.	gene_id "LOC115214509"; db_xref "GeneID:115214509"; gbkey "mRNA"; gene "LOC115214509"; ID ""; gene_name "LOC115214509"; transcript_id "XM_036504416.1"; product "serine-rich adhesin for platelets-like"; exon_number "7"; model_evidence "Supporting evidence includes similarity to: 4 Proteins, and 98% coverage of the annotated genomic feature by RNAseq alignments";
NC_043003.1	Gnomon	exon	106035564	106035684	.	-	.	gene_id "LOC115214509"; db_xref "GeneID:115214509"; gbkey "mRNA"; gene "LOC115214509"; ID ""; gene_name "LOC115214509"; transcript_id "XM_036504416.1"; product "serine-rich adhesin for platelets-like"; exon_number "6"; model_evidence "Supporting evidence includes similarity to: 4 Proteins, and 98% coverage of the annotated genomic feature by RNAseq alignments";
NC_043003.1	Gnomon	exon	106044254	106044356	.	-	.	gene_id "LOC115214509"; db_xref "GeneID:115214509"; gbkey "mRNA"; gene "LOC115214509"; ID ""; gene_name "LOC115214509"; transcript_id "XM_036504416.1"; product "serine-rich adhesin for platelets-like"; exon_number "5"; model_evidence "Supporting evidence includes similarity to: 4 Proteins, and 98% coverage of the annotated genomic feature by RNAseq alignments";
NC_043003.1	Gnomon	exon	106047161	106047311	.	-	.	gene_id "LOC115214509"; db_xref "GeneID:115214509"; gbkey "mRNA"; gene "LOC115214509"; ID ""; gene_name "LOC115214509"; transcript_id "XM_036504416.1"; product "serine-rich adhesin for platelets-like"; exon_number "4"; model_evidence "Supporting evidence includes similarity to: 4 Proteins, and 98% coverage of the annotated genomic feature by RNAseq alignments";
NC_043003.1	Gnomon	exon	106050535	106050735	.	-	.	gene_id "LOC115214509"; db_xref "GeneID:115214509"; gbkey "mRNA"; gene "LOC115214509"; ID ""; gene_name "LOC115214509"; transcript_id "XM_036504416.1"; product "serine-rich adhesin for platelets-like"; exon_number "3"; model_evidence "Supporting evidence includes similarity to: 4 Proteins, and 98% coverage of the annotated genomic feature by RNAseq alignments";
NC_043003.1	Gnomon	exon	106062160	106062210	.	-	.	gene_id "LOC115214509"; db_xref "GeneID:115214509"; gbkey "mRNA"; gene "LOC115214509"; ID ""; gene_name "LOC115214509"; transcript_id "XM_036504416.1"; product "serine-rich adhesin for platelets-like"; exon_number "2"; model_evidence "Supporting evidence includes similarity to: 4 Proteins, and 98% coverage of the annotated genomic feature by RNAseq alignments";
NC_043003.1	Gnomon	exon	106087804	106089972	.	-	.	gene_id "LOC115214509"; db_xref "GeneID:115214509"; gbkey "mRNA"; gene "LOC115214509"; ID ""; gene_name "LOC115214509"; transcript_id "XM_036504416.1"; product "serine-rich adhesin for platelets-like"; exon_number "1"; model_evidence "Supporting evidence includes similarity to: 4 Proteins, and 98% coverage of the annotated genomic feature by RNAseq alignments";
NC_043003.1	Gnomon	start_codon	106089713	106089715	.	-	0	gene_id "LOC115214509"; db_xref "GeneID:115214509"; gbkey "CDS"; gene "LOC115214509"; ID ""; gene_name "LOC115214509"; transcript_id "XM_036504416.1"; product "serine-rich adhesin for platelets-like"; protein_id "XP_036360309.1"; exon_number "1";
NC_043003.1	Gnomon	stop_codon	105991768	105991770	.	-	0	gene_id "LOC115214509"; db_xref "GeneID:115214509"; gbkey "CDS"; gene "LOC115214509"; ID ""; gene_name "LOC115214509"; transcript_id "XM_036504416.1"; product "serine-rich adhesin for platelets-like"; protein_id "XP_036360309.1"; exon_number "20";
NC_043003.1	Gnomon	gene	106385834	106464513	.	+	.	gene_id "LOC115214511"; db_xref "GeneID:115214511"; gbkey "Gene"; gene "LOC115214511"; gene_biotype "protein_coding"; ID ""; gene_name "LOC115214511";
NC_043003.1	PBRI~FLAMseq~Covext	transcript	106385905	106464513	.	+	.	gene_id "LOC115214511"; ID ""; gene_name "LOC115214511"; transcript_id "Covext~FLAMseq_ext~G27796.2"; uniq_trans_id "G27796.2"; three_prime_ext "9731";
NC_043003.1	Covext	exon	106385905	106385937	.	+	.	gene_id "LOC115214511"; ID ""; gene_name "LOC115214511"; transcript_id "Covext~FLAMseq_ext~G27796.2"; exon_number "1"; uniq_trans_id "G27796.2";
NC_043003.1	Covext	exon	106393101	106393323	.	+	.	gene_id "LOC115214511"; ID ""; gene_name "LOC115214511"; transcript_id "Covext~FLAMseq_ext~G27796.2"; exon_number "2"; uniq_trans_id "G27796.2";
NC_043003.1	Covext	exon	106396502	106396637	.	+	.	gene_id "LOC115214511"; ID ""; gene_name "LOC115214511"; transcript_id "Covext~FLAMseq_ext~G27796.2"; exon_number "3"; uniq_trans_id "G27796.2";
NC_043003.1	Covext	exon	106398289	106398483	.	+	.	gene_id "LOC115214511"; ID ""; gene_name "LOC115214511"; transcript_id "Covext~FLAMseq_ext~G27796.2"; exon_number "4"; uniq_trans_id "G27796.2";
NC_043003.1	Covext	exon	106400461	106400734	.	+	.	gene_id "LOC115214511"; ID ""; gene_name "LOC115214511"; transcript_id "Covext~FLAMseq_ext~G27796.2"; exon_number "5"; uniq_trans_id "G27796.2";
NC_043003.1	Covext	exon	106408206	106408279	.	+	.	gene_id "LOC115214511"; ID ""; gene_name "LOC115214511"; transcript_id "Covext~FLAMseq_ext~G27796.2"; exon_number "6"; uniq_trans_id "G27796.2";
NC_043003.1	Covext	exon	106412266	106412385	.	+	.	gene_id "LOC115214511"; ID ""; gene_name "LOC115214511"; transcript_id "Covext~FLAMseq_ext~G27796.2"; exon_number "7"; uniq_trans_id "G27796.2";
NC_043003.1	Covext	exon	106415293	106415454	.	+	.	gene_id "LOC115214511"; ID ""; gene_name "LOC115214511"; transcript_id "Covext~FLAMseq_ext~G27796.2"; exon_number "8"; uniq_trans_id "G27796.2";
NC_043003.1	Covext	exon	106422797	106422936	.	+	.	gene_id "LOC115214511"; ID ""; gene_name "LOC115214511"; transcript_id "Covext~FLAMseq_ext~G27796.2"; exon_number "9"; uniq_trans_id "G27796.2";
NC_043003.1	Covext	exon	106423839	106424049	.	+	.	gene_id "LOC115214511"; ID ""; gene_name "LOC115214511"; transcript_id "Covext~FLAMseq_ext~G27796.2"; exon_number "10"; uniq_trans_id "G27796.2";
NC_043003.1	Covext	exon	106425939	106426143	.	+	.	gene_id "LOC115214511"; ID ""; gene_name "LOC115214511"; transcript_id "Covext~FLAMseq_ext~G27796.2"; exon_number "11"; uniq_trans_id "G27796.2";
NC_043003.1	Covext	exon	106432916	106433204	.	+	.	gene_id "LOC115214511"; ID ""; gene_name "LOC115214511"; transcript_id "Covext~FLAMseq_ext~G27796.2"; exon_number "12"; uniq_trans_id "G27796.2";
NC_043003.1	Covext	exon	106446346	106446494	.	+	.	gene_id "LOC115214511"; ID ""; gene_name "LOC115214511"; transcript_id "Covext~FLAMseq_ext~G27796.2"; exon_number "13"; uniq_trans_id "G27796.2";
NC_043003.1	Covext	exon	106448279	106448483	.	+	.	gene_id "LOC115214511"; ID ""; gene_name "LOC115214511"; transcript_id "Covext~FLAMseq_ext~G27796.2"; exon_number "14"; uniq_trans_id "G27796.2";
NC_043003.1	Covext	exon	106451064	106451392	.	+	.	gene_id "LOC115214511"; ID ""; gene_name "LOC115214511"; transcript_id "Covext~FLAMseq_ext~G27796.2"; exon_number "15"; uniq_trans_id "G27796.2";
NC_043003.1	Covext	exon	106451064	106461123	.	+	.	gene_id "LOC115214511"; ID ""; gene_name "LOC115214511"; transcript_id "Covext~FLAMseq_ext~G27796.2"; exon_number "15"; uniq_trans_id "G27796.2"; three_prime_ext "9731";
NC_043003.1	Covext	exon	106451064	106464513	.	+	.	gene_id "LOC115214511"; ID ""; gene_name "LOC115214511"; transcript_id "Covext~FLAMseq_ext~G27796.2"; exon_number "15"; uniq_trans_id "G27796.2"; three_prime_ext "3390";
NC_043003.1	PBRI~FLAMseq	transcript	106385905	106461123	.	+	.	gene_id "LOC115214511"; ID ""; gene_name "LOC115214511"; transcript_id "FLAMseq_ext~G27796.2"; uniq_trans_id "G27796.2"; three_prime_ext "9731";
NC_043003.1	PBRI~FLAMseq	exon	106385905	106385937	.	+	.	gene_id "LOC115214511"; ID ""; gene_name "LOC115214511"; transcript_id "FLAMseq_ext~G27796.2"; exon_number "1"; uniq_trans_id "G27796.2";
NC_043003.1	PBRI~FLAMseq	exon	106393101	106393323	.	+	.	gene_id "LOC115214511"; ID ""; gene_name "LOC115214511"; transcript_id "FLAMseq_ext~G27796.2"; exon_number "2"; uniq_trans_id "G27796.2";
NC_043003.1	PBRI~FLAMseq	exon	106396502	106396637	.	+	.	gene_id "LOC115214511"; ID ""; gene_name "LOC115214511"; transcript_id "FLAMseq_ext~G27796.2"; exon_number "3"; uniq_trans_id "G27796.2";
NC_043003.1	PBRI~FLAMseq	exon	106398289	106398483	.	+	.	gene_id "LOC115214511"; ID ""; gene_name "LOC115214511"; transcript_id "FLAMseq_ext~G27796.2"; exon_number "4"; uniq_trans_id "G27796.2";
NC_043003.1	PBRI~FLAMseq	exon	106400461	106400734	.	+	.	gene_id "LOC115214511"; ID ""; gene_name "LOC115214511"; transcript_id "FLAMseq_ext~G27796.2"; exon_number "5"; uniq_trans_id "G27796.2";
NC_043003.1	PBRI~FLAMseq	exon	106408206	106408279	.	+	.	gene_id "LOC115214511"; ID ""; gene_name "LOC115214511"; transcript_id "FLAMseq_ext~G27796.2"; exon_number "6"; uniq_trans_id "G27796.2";
NC_043003.1	PBRI~FLAMseq	exon	106412266	106412385	.	+	.	gene_id "LOC115214511"; ID ""; gene_name "LOC115214511"; transcript_id "FLAMseq_ext~G27796.2"; exon_number "7"; uniq_trans_id "G27796.2";
NC_043003.1	PBRI~FLAMseq	exon	106415293	106415454	.	+	.	gene_id "LOC115214511"; ID ""; gene_name "LOC115214511"; transcript_id "FLAMseq_ext~G27796.2"; exon_number "8"; uniq_trans_id "G27796.2";
NC_043003.1	PBRI~FLAMseq	exon	106422797	106422936	.	+	.	gene_id "LOC115214511"; ID ""; gene_name "LOC115214511"; transcript_id "FLAMseq_ext~G27796.2"; exon_number "9"; uniq_trans_id "G27796.2";
NC_043003.1	PBRI~FLAMseq	exon	106423839	106424049	.	+	.	gene_id "LOC115214511"; ID ""; gene_name "LOC115214511"; transcript_id "FLAMseq_ext~G27796.2"; exon_number "10"; uniq_trans_id "G27796.2";
NC_043003.1	PBRI~FLAMseq	exon	106425939	106426143	.	+	.	gene_id "LOC115214511"; ID ""; gene_name "LOC115214511"; transcript_id "FLAMseq_ext~G27796.2"; exon_number "11"; uniq_trans_id "G27796.2";
NC_043003.1	PBRI~FLAMseq	exon	106432916	106433204	.	+	.	gene_id "LOC115214511"; ID ""; gene_name "LOC115214511"; transcript_id "FLAMseq_ext~G27796.2"; exon_number "12"; uniq_trans_id "G27796.2";
NC_043003.1	PBRI~FLAMseq	exon	106446346	106446494	.	+	.	gene_id "LOC115214511"; ID ""; gene_name "LOC115214511"; transcript_id "FLAMseq_ext~G27796.2"; exon_number "13"; uniq_trans_id "G27796.2";
NC_043003.1	PBRI~FLAMseq	exon	106448279	106448483	.	+	.	gene_id "LOC115214511"; ID ""; gene_name "LOC115214511"; transcript_id "FLAMseq_ext~G27796.2"; exon_number "14"; uniq_trans_id "G27796.2";
NC_043003.1	PBRI~FLAMseq	exon	106451064	106451392	.	+	.	gene_id "LOC115214511"; ID ""; gene_name "LOC115214511"; transcript_id "FLAMseq_ext~G27796.2"; exon_number "15"; uniq_trans_id "G27796.2";
NC_043003.1	PBRI~FLAMseq	exon	106451064	106461123	.	+	.	gene_id "LOC115214511"; ID ""; gene_name "LOC115214511"; transcript_id "FLAMseq_ext~G27796.2"; exon_number "15"; uniq_trans_id "G27796.2"; three_prime_ext "9731";
NC_043003.1	PBRI	transcript	106385863	106451376	.	+	.	gene_id "LOC115214511"; ID ""; gene_name "LOC115214511"; transcript_id "G27796.1"; uniq_trans_id "G27796.1";
NC_043003.1	PBRI	exon	106385863	106385937	.	+	.	gene_id "LOC115214511"; ID ""; gene_name "LOC115214511"; transcript_id "G27796.1"; exon_number "1"; uniq_trans_id "G27796.1";
NC_043003.1	PBRI	exon	106393101	106393323	.	+	.	gene_id "LOC115214511"; ID ""; gene_name "LOC115214511"; transcript_id "G27796.1"; exon_number "2"; uniq_trans_id "G27796.1";
NC_043003.1	PBRI	exon	106396502	106396637	.	+	.	gene_id "LOC115214511"; ID ""; gene_name "LOC115214511"; transcript_id "G27796.1"; exon_number "3"; uniq_trans_id "G27796.1";
NC_043003.1	PBRI	exon	106398289	106398483	.	+	.	gene_id "LOC115214511"; ID ""; gene_name "LOC115214511"; transcript_id "G27796.1"; exon_number "4"; uniq_trans_id "G27796.1";
NC_043003.1	PBRI	exon	106400461	106400734	.	+	.	gene_id "LOC115214511"; ID ""; gene_name "LOC115214511"; transcript_id "G27796.1"; exon_number "5"; uniq_trans_id "G27796.1";
NC_043003.1	PBRI	exon	106408206	106408279	.	+	.	gene_id "LOC115214511"; ID ""; gene_name "LOC115214511"; transcript_id "G27796.1"; exon_number "6"; uniq_trans_id "G27796.1";
NC_043003.1	PBRI	exon	106412266	106412385	.	+	.	gene_id "LOC115214511"; ID ""; gene_name "LOC115214511"; transcript_id "G27796.1"; exon_number "7"; uniq_trans_id "G27796.1";
NC_043003.1	PBRI	exon	106415293	106415454	.	+	.	gene_id "LOC115214511"; ID ""; gene_name "LOC115214511"; transcript_id "G27796.1"; exon_number "8"; uniq_trans_id "G27796.1";
NC_043003.1	PBRI	exon	106422797	106422936	.	+	.	gene_id "LOC115214511"; ID ""; gene_name "LOC115214511"; transcript_id "G27796.1"; exon_number "9"; uniq_trans_id "G27796.1";
NC_043003.1	PBRI	exon	106425939	106426143	.	+	.	gene_id "LOC115214511"; ID ""; gene_name "LOC115214511"; transcript_id "G27796.1"; exon_number "10"; uniq_trans_id "G27796.1";
NC_043003.1	PBRI	exon	106432916	106433204	.	+	.	gene_id "LOC115214511"; ID ""; gene_name "LOC115214511"; transcript_id "G27796.1"; exon_number "11"; uniq_trans_id "G27796.1";
NC_043003.1	PBRI	exon	106446346	106446494	.	+	.	gene_id "LOC115214511"; ID ""; gene_name "LOC115214511"; transcript_id "G27796.1"; exon_number "12"; uniq_trans_id "G27796.1";
NC_043003.1	PBRI	exon	106448279	106448483	.	+	.	gene_id "LOC115214511"; ID ""; gene_name "LOC115214511"; transcript_id "G27796.1"; exon_number "13"; uniq_trans_id "G27796.1";
NC_043003.1	PBRI	exon	106451064	106451376	.	+	.	gene_id "LOC115214511"; ID ""; gene_name "LOC115214511"; transcript_id "G27796.1"; exon_number "14"; uniq_trans_id "G27796.1";
NC_043003.1	PBRI	transcript	106385905	106451392	.	+	.	gene_id "LOC115214511"; ID ""; gene_name "LOC115214511"; transcript_id "G27796.2"; uniq_trans_id "G27796.2";
NC_043003.1	PBRI	exon	106385905	106385937	.	+	.	gene_id "LOC115214511"; ID ""; gene_name "LOC115214511"; transcript_id "G27796.2"; exon_number "1"; uniq_trans_id "G27796.2";
NC_043003.1	PBRI	exon	106393101	106393323	.	+	.	gene_id "LOC115214511"; ID ""; gene_name "LOC115214511"; transcript_id "G27796.2"; exon_number "2"; uniq_trans_id "G27796.2";
NC_043003.1	PBRI	exon	106396502	106396637	.	+	.	gene_id "LOC115214511"; ID ""; gene_name "LOC115214511"; transcript_id "G27796.2"; exon_number "3"; uniq_trans_id "G27796.2";
NC_043003.1	PBRI	exon	106398289	106398483	.	+	.	gene_id "LOC115214511"; ID ""; gene_name "LOC115214511"; transcript_id "G27796.2"; exon_number "4"; uniq_trans_id "G27796.2";
NC_043003.1	PBRI	exon	106400461	106400734	.	+	.	gene_id "LOC115214511"; ID ""; gene_name "LOC115214511"; transcript_id "G27796.2"; exon_number "5"; uniq_trans_id "G27796.2";
NC_043003.1	PBRI	exon	106408206	106408279	.	+	.	gene_id "LOC115214511"; ID ""; gene_name "LOC115214511"; transcript_id "G27796.2"; exon_number "6"; uniq_trans_id "G27796.2";
NC_043003.1	PBRI	exon	106412266	106412385	.	+	.	gene_id "LOC115214511"; ID ""; gene_name "LOC115214511"; transcript_id "G27796.2"; exon_number "7"; uniq_trans_id "G27796.2";
NC_043003.1	PBRI	exon	106415293	106415454	.	+	.	gene_id "LOC115214511"; ID ""; gene_name "LOC115214511"; transcript_id "G27796.2"; exon_number "8"; uniq_trans_id "G27796.2";
NC_043003.1	PBRI	exon	106422797	106422936	.	+	.	gene_id "LOC115214511"; ID ""; gene_name "LOC115214511"; transcript_id "G27796.2"; exon_number "9"; uniq_trans_id "G27796.2";
NC_043003.1	PBRI	exon	106423839	106424049	.	+	.	gene_id "LOC115214511"; ID ""; gene_name "LOC115214511"; transcript_id "G27796.2"; exon_number "10"; uniq_trans_id "G27796.2";
NC_043003.1	PBRI	exon	106425939	106426143	.	+	.	gene_id "LOC115214511"; ID ""; gene_name "LOC115214511"; transcript_id "G27796.2"; exon_number "11"; uniq_trans_id "G27796.2";
NC_043003.1	PBRI	exon	106432916	106433204	.	+	.	gene_id "LOC115214511"; ID ""; gene_name "LOC115214511"; transcript_id "G27796.2"; exon_number "12"; uniq_trans_id "G27796.2";
NC_043003.1	PBRI	exon	106446346	106446494	.	+	.	gene_id "LOC115214511"; ID ""; gene_name "LOC115214511"; transcript_id "G27796.2"; exon_number "13"; uniq_trans_id "G27796.2";
NC_043003.1	PBRI	exon	106448279	106448483	.	+	.	gene_id "LOC115214511"; ID ""; gene_name "LOC115214511"; transcript_id "G27796.2"; exon_number "14"; uniq_trans_id "G27796.2";
NC_043003.1	PBRI	exon	106451064	106451392	.	+	.	gene_id "LOC115214511"; ID ""; gene_name "LOC115214511"; transcript_id "G27796.2"; exon_number "15"; uniq_trans_id "G27796.2";
NC_043003.1	Gnomon	transcript	106385834	106451383	.	+	.	gene_id "LOC115214511"; ID "XM_029783709.2"; gene_name "LOC115214511"; transcript_id "XM_029783709.2";
NC_043003.1	Gnomon	CDS	106391739	106391856	.	+	0	gene_id "LOC115214511"; db_xref "GeneID:115214511"; gbkey "CDS"; gene "LOC115214511"; ID ""; gene_name "LOC115214511"; transcript_id "XM_029783709.2"; product "LOW QUALITY PROTEIN: uncharacterized protein LOC115214511"; protein_id "XP_029639569.1"; exon_number "2"; note ""; exception "unclassified translation discrepancy";
NC_043003.1	Gnomon	CDS	106393101	106393323	.	+	2	gene_id "LOC115214511"; db_xref "GeneID:115214511"; gbkey "CDS"; gene "LOC115214511"; ID ""; gene_name "LOC115214511"; transcript_id "XM_029783709.2"; product "LOW QUALITY PROTEIN: uncharacterized protein LOC115214511"; protein_id "XP_029639569.1"; exon_number "3"; note ""; exception "unclassified translation discrepancy";
NC_043003.1	Gnomon	CDS	106396502	106396637	.	+	1	gene_id "LOC115214511"; db_xref "GeneID:115214511"; gbkey "CDS"; gene "LOC115214511"; ID ""; gene_name "LOC115214511"; transcript_id "XM_029783709.2"; product "LOW QUALITY PROTEIN: uncharacterized protein LOC115214511"; protein_id "XP_029639569.1"; exon_number "4"; note ""; exception "unclassified translation discrepancy";
NC_043003.1	Gnomon	CDS	106398289	106398483	.	+	0	gene_id "LOC115214511"; db_xref "GeneID:115214511"; gbkey "CDS"; gene "LOC115214511"; ID ""; gene_name "LOC115214511"; transcript_id "XM_029783709.2"; product "LOW QUALITY PROTEIN: uncharacterized protein LOC115214511"; protein_id "XP_029639569.1"; exon_number "5"; note ""; exception "unclassified translation discrepancy";
NC_043003.1	Gnomon	CDS	106400461	106400734	.	+	0	gene_id "LOC115214511"; db_xref "GeneID:115214511"; gbkey "CDS"; gene "LOC115214511"; ID ""; gene_name "LOC115214511"; transcript_id "XM_029783709.2"; product "LOW QUALITY PROTEIN: uncharacterized protein LOC115214511"; protein_id "XP_029639569.1"; exon_number "6"; note ""; exception "unclassified translation discrepancy";
NC_043003.1	Gnomon	CDS	106408206	106408279	.	+	2	gene_id "LOC115214511"; db_xref "GeneID:115214511"; gbkey "CDS"; gene "LOC115214511"; ID ""; gene_name "LOC115214511"; transcript_id "XM_029783709.2"; product "LOW QUALITY PROTEIN: uncharacterized protein LOC115214511"; protein_id "XP_029639569.1"; exon_number "7"; note ""; exception "unclassified translation discrepancy";
NC_043003.1	Gnomon	CDS	106412266	106412385	.	+	0	gene_id "LOC115214511"; db_xref "GeneID:115214511"; gbkey "CDS"; gene "LOC115214511"; ID ""; gene_name "LOC115214511"; transcript_id "XM_029783709.2"; product "LOW QUALITY PROTEIN: uncharacterized protein LOC115214511"; protein_id "XP_029639569.1"; exon_number "8"; note ""; exception "unclassified translation discrepancy";
NC_043003.1	Gnomon	CDS	106415293	106415389	.	+	0	gene_id "LOC115214511"; db_xref "GeneID:115214511"; gbkey "CDS"; gene "LOC115214511"; ID ""; gene_name "LOC115214511"; transcript_id "XM_029783709.2"; product "LOW QUALITY PROTEIN: uncharacterized protein LOC115214511"; protein_id "XP_029639569.1"; exon_number "9"; note ""; exception "unclassified translation discrepancy";
NC_043003.1	Gnomon	CDS	106415392	106415454	.	+	2	gene_id "LOC115214511"; db_xref "GeneID:115214511"; gbkey "CDS"; gene "LOC115214511"; ID ""; gene_name "LOC115214511"; transcript_id "XM_029783709.2"; product "LOW QUALITY PROTEIN: uncharacterized protein LOC115214511"; protein_id "XP_029639569.1"; exon_number "10"; note ""; exception "unclassified translation discrepancy";
NC_043003.1	Gnomon	CDS	106417018	106417128	.	+	2	gene_id "LOC115214511"; db_xref "GeneID:115214511"; gbkey "CDS"; gene "LOC115214511"; ID ""; gene_name "LOC115214511"; transcript_id "XM_029783709.2"; product "LOW QUALITY PROTEIN: uncharacterized protein LOC115214511"; protein_id "XP_029639569.1"; exon_number "11"; note ""; exception "unclassified translation discrepancy";
NC_043003.1	Gnomon	CDS	106422797	106422936	.	+	2	gene_id "LOC115214511"; db_xref "GeneID:115214511"; gbkey "CDS"; gene "LOC115214511"; ID ""; gene_name "LOC115214511"; transcript_id "XM_029783709.2"; product "LOW QUALITY PROTEIN: uncharacterized protein LOC115214511"; protein_id "XP_029639569.1"; exon_number "12"; note ""; exception "unclassified translation discrepancy";
NC_043003.1	Gnomon	CDS	106423839	106424049	.	+	0	gene_id "LOC115214511"; db_xref "GeneID:115214511"; gbkey "CDS"; gene "LOC115214511"; ID ""; gene_name "LOC115214511"; transcript_id "XM_029783709.2"; product "LOW QUALITY PROTEIN: uncharacterized protein LOC115214511"; protein_id "XP_029639569.1"; exon_number "13"; note ""; exception "unclassified translation discrepancy";
NC_043003.1	Gnomon	CDS	106425939	106426143	.	+	2	gene_id "LOC115214511"; db_xref "GeneID:115214511"; gbkey "CDS"; gene "LOC115214511"; ID ""; gene_name "LOC115214511"; transcript_id "XM_029783709.2"; product "LOW QUALITY PROTEIN: uncharacterized protein LOC115214511"; protein_id "XP_029639569.1"; exon_number "14"; note ""; exception "unclassified translation discrepancy";
NC_043003.1	Gnomon	CDS	106432916	106433204	.	+	1	gene_id "LOC115214511"; db_xref "GeneID:115214511"; gbkey "CDS"; gene "LOC115214511"; ID ""; gene_name "LOC115214511"; transcript_id "XM_029783709.2"; product "LOW QUALITY PROTEIN: uncharacterized protein LOC115214511"; protein_id "XP_029639569.1"; exon_number "15"; note ""; exception "unclassified translation discrepancy";
NC_043003.1	Gnomon	CDS	106446346	106446494	.	+	0	gene_id "LOC115214511"; db_xref "GeneID:115214511"; gbkey "CDS"; gene "LOC115214511"; ID ""; gene_name "LOC115214511"; transcript_id "XM_029783709.2"; product "LOW QUALITY PROTEIN: uncharacterized protein LOC115214511"; protein_id "XP_029639569.1"; exon_number "16"; note ""; exception "unclassified translation discrepancy";
NC_043003.1	Gnomon	CDS	106448279	106448483	.	+	1	gene_id "LOC115214511"; db_xref "GeneID:115214511"; gbkey "CDS"; gene "LOC115214511"; ID ""; gene_name "LOC115214511"; transcript_id "XM_029783709.2"; product "LOW QUALITY PROTEIN: uncharacterized protein LOC115214511"; protein_id "XP_029639569.1"; exon_number "17"; note ""; exception "unclassified translation discrepancy";
NC_043003.1	Gnomon	CDS	106451064	106451312	.	+	0	gene_id "LOC115214511"; db_xref "GeneID:115214511"; gbkey "CDS"; gene "LOC115214511"; ID ""; gene_name "LOC115214511"; transcript_id "XM_029783709.2"; product "LOW QUALITY PROTEIN: uncharacterized protein LOC115214511"; protein_id "XP_029639569.1"; exon_number "18"; note ""; exception "unclassified translation discrepancy";
NC_043003.1	Gnomon	exon	106385834	106385937	.	+	.	gene_id "LOC115214511"; db_xref "GeneID:115214511"; gbkey "mRNA"; gene "LOC115214511"; ID ""; gene_name "LOC115214511"; transcript_id "XM_029783709.2"; product "uncharacterized LOC115214511"; exon_number "1"; model_evidence "Supporting evidence includes similarity to: 3 Proteins, and 93% coverage of the annotated genomic feature by RNAseq alignments"; note ""; exception "unclassified transcription discrepancy";
NC_043003.1	Gnomon	exon	106391716	106391856	.	+	.	gene_id "LOC115214511"; db_xref "GeneID:115214511"; gbkey "mRNA"; gene "LOC115214511"; ID ""; gene_name "LOC115214511"; transcript_id "XM_029783709.2"; product "uncharacterized LOC115214511"; exon_number "2"; model_evidence "Supporting evidence includes similarity to: 3 Proteins, and 93% coverage of the annotated genomic feature by RNAseq alignments"; note ""; exception "unclassified transcription discrepancy";
NC_043003.1	Gnomon	exon	106393101	106393323	.	+	.	gene_id "LOC115214511"; db_xref "GeneID:115214511"; gbkey "mRNA"; gene "LOC115214511"; ID ""; gene_name "LOC115214511"; transcript_id "XM_029783709.2"; product "uncharacterized LOC115214511"; exon_number "3"; model_evidence "Supporting evidence includes similarity to: 3 Proteins, and 93% coverage of the annotated genomic feature by RNAseq alignments"; note ""; exception "unclassified transcription discrepancy";
NC_043003.1	Gnomon	exon	106396502	106396637	.	+	.	gene_id "LOC115214511"; db_xref "GeneID:115214511"; gbkey "mRNA"; gene "LOC115214511"; ID ""; gene_name "LOC115214511"; transcript_id "XM_029783709.2"; product "uncharacterized LOC115214511"; exon_number "4"; model_evidence "Supporting evidence includes similarity to: 3 Proteins, and 93% coverage of the annotated genomic feature by RNAseq alignments"; note ""; exception "unclassified transcription discrepancy";
NC_043003.1	Gnomon	exon	106398289	106398483	.	+	.	gene_id "LOC115214511"; db_xref "GeneID:115214511"; gbkey "mRNA"; gene "LOC115214511"; ID ""; gene_name "LOC115214511"; transcript_id "XM_029783709.2"; product "uncharacterized LOC115214511"; exon_number "5"; model_evidence "Supporting evidence includes similarity to: 3 Proteins, and 93% coverage of the annotated genomic feature by RNAseq alignments"; note ""; exception "unclassified transcription discrepancy";
NC_043003.1	Gnomon	exon	106400461	106400734	.	+	.	gene_id "LOC115214511"; db_xref "GeneID:115214511"; gbkey "mRNA"; gene "LOC115214511"; ID ""; gene_name "LOC115214511"; transcript_id "XM_029783709.2"; product "uncharacterized LOC115214511"; exon_number "6"; model_evidence "Supporting evidence includes similarity to: 3 Proteins, and 93% coverage of the annotated genomic feature by RNAseq alignments"; note ""; exception "unclassified transcription discrepancy";
NC_043003.1	Gnomon	exon	106408206	106408279	.	+	.	gene_id "LOC115214511"; db_xref "GeneID:115214511"; gbkey "mRNA"; gene "LOC115214511"; ID ""; gene_name "LOC115214511"; transcript_id "XM_029783709.2"; product "uncharacterized LOC115214511"; exon_number "7"; model_evidence "Supporting evidence includes similarity to: 3 Proteins, and 93% coverage of the annotated genomic feature by RNAseq alignments"; note ""; exception "unclassified transcription discrepancy";
NC_043003.1	Gnomon	exon	106412266	106412385	.	+	.	gene_id "LOC115214511"; db_xref "GeneID:115214511"; gbkey "mRNA"; gene "LOC115214511"; ID ""; gene_name "LOC115214511"; transcript_id "XM_029783709.2"; product "uncharacterized LOC115214511"; exon_number "8"; model_evidence "Supporting evidence includes similarity to: 3 Proteins, and 93% coverage of the annotated genomic feature by RNAseq alignments"; note ""; exception "unclassified transcription discrepancy";
NC_043003.1	Gnomon	exon	106415293	106415389	.	+	.	gene_id "LOC115214511"; db_xref "GeneID:115214511"; gbkey "mRNA"; gene "LOC115214511"; ID ""; gene_name "LOC115214511"; transcript_id "XM_029783709.2"; product "uncharacterized LOC115214511"; exon_number "9"; model_evidence "Supporting evidence includes similarity to: 3 Proteins, and 93% coverage of the annotated genomic feature by RNAseq alignments"; note ""; exception "unclassified transcription discrepancy";
NC_043003.1	Gnomon	exon	106415392	106415454	.	+	.	gene_id "LOC115214511"; db_xref "GeneID:115214511"; gbkey "mRNA"; gene "LOC115214511"; ID ""; gene_name "LOC115214511"; transcript_id "XM_029783709.2"; product "uncharacterized LOC115214511"; exon_number "10"; model_evidence "Supporting evidence includes similarity to: 3 Proteins, and 93% coverage of the annotated genomic feature by RNAseq alignments"; note ""; exception "unclassified transcription discrepancy";
NC_043003.1	Gnomon	exon	106417018	106417128	.	+	.	gene_id "LOC115214511"; db_xref "GeneID:115214511"; gbkey "mRNA"; gene "LOC115214511"; ID ""; gene_name "LOC115214511"; transcript_id "XM_029783709.2"; product "uncharacterized LOC115214511"; exon_number "11"; model_evidence "Supporting evidence includes similarity to: 3 Proteins, and 93% coverage of the annotated genomic feature by RNAseq alignments"; note ""; exception "unclassified transcription discrepancy";
NC_043003.1	Gnomon	exon	106422797	106422936	.	+	.	gene_id "LOC115214511"; db_xref "GeneID:115214511"; gbkey "mRNA"; gene "LOC115214511"; ID ""; gene_name "LOC115214511"; transcript_id "XM_029783709.2"; product "uncharacterized LOC115214511"; exon_number "12"; model_evidence "Supporting evidence includes similarity to: 3 Proteins, and 93% coverage of the annotated genomic feature by RNAseq alignments"; note ""; exception "unclassified transcription discrepancy";
NC_043003.1	Gnomon	exon	106423839	106424049	.	+	.	gene_id "LOC115214511"; db_xref "GeneID:115214511"; gbkey "mRNA"; gene "LOC115214511"; ID ""; gene_name "LOC115214511"; transcript_id "XM_029783709.2"; product "uncharacterized LOC115214511"; exon_number "13"; model_evidence "Supporting evidence includes similarity to: 3 Proteins, and 93% coverage of the annotated genomic feature by RNAseq alignments"; note ""; exception "unclassified transcription discrepancy";
NC_043003.1	Gnomon	exon	106425939	106426143	.	+	.	gene_id "LOC115214511"; db_xref "GeneID:115214511"; gbkey "mRNA"; gene "LOC115214511"; ID ""; gene_name "LOC115214511"; transcript_id "XM_029783709.2"; product "uncharacterized LOC115214511"; exon_number "14"; model_evidence "Supporting evidence includes similarity to: 3 Proteins, and 93% coverage of the annotated genomic feature by RNAseq alignments"; note ""; exception "unclassified transcription discrepancy";
NC_043003.1	Gnomon	exon	106432916	106433204	.	+	.	gene_id "LOC115214511"; db_xref "GeneID:115214511"; gbkey "mRNA"; gene "LOC115214511"; ID ""; gene_name "LOC115214511"; transcript_id "XM_029783709.2"; product "uncharacterized LOC115214511"; exon_number "15"; model_evidence "Supporting evidence includes similarity to: 3 Proteins, and 93% coverage of the annotated genomic feature by RNAseq alignments"; note ""; exception "unclassified transcription discrepancy";
NC_043003.1	Gnomon	exon	106446346	106446494	.	+	.	gene_id "LOC115214511"; db_xref "GeneID:115214511"; gbkey "mRNA"; gene "LOC115214511"; ID ""; gene_name "LOC115214511"; transcript_id "XM_029783709.2"; product "uncharacterized LOC115214511"; exon_number "16"; model_evidence "Supporting evidence includes similarity to: 3 Proteins, and 93% coverage of the annotated genomic feature by RNAseq alignments"; note ""; exception "unclassified transcription discrepancy";
NC_043003.1	Gnomon	exon	106448279	106448483	.	+	.	gene_id "LOC115214511"; db_xref "GeneID:115214511"; gbkey "mRNA"; gene "LOC115214511"; ID ""; gene_name "LOC115214511"; transcript_id "XM_029783709.2"; product "uncharacterized LOC115214511"; exon_number "17"; model_evidence "Supporting evidence includes similarity to: 3 Proteins, and 93% coverage of the annotated genomic feature by RNAseq alignments"; note ""; exception "unclassified transcription discrepancy";
NC_043003.1	Gnomon	exon	106451064	106451383	.	+	.	gene_id "LOC115214511"; db_xref "GeneID:115214511"; gbkey "mRNA"; gene "LOC115214511"; ID ""; gene_name "LOC115214511"; transcript_id "XM_029783709.2"; product "uncharacterized LOC115214511"; exon_number "18"; model_evidence "Supporting evidence includes similarity to: 3 Proteins, and 93% coverage of the annotated genomic feature by RNAseq alignments"; note ""; exception "unclassified transcription discrepancy";
NC_043003.1	Gnomon	start_codon	106391739	106391741	.	+	0	gene_id "LOC115214511"; db_xref "GeneID:115214511"; gbkey "CDS"; gene "LOC115214511"; ID ""; gene_name "LOC115214511"; transcript_id "XM_029783709.2"; product "LOW QUALITY PROTEIN: uncharacterized protein LOC115214511"; protein_id "XP_029639569.1"; exon_number "2"; note ""; exception "unclassified translation discrepancy";
NC_043003.1	Gnomon	stop_codon	106451313	106451315	.	+	0	gene_id "LOC115214511"; db_xref "GeneID:115214511"; gbkey "CDS"; gene "LOC115214511"; ID ""; gene_name "LOC115214511"; transcript_id "XM_029783709.2"; product "LOW QUALITY PROTEIN: uncharacterized protein LOC115214511"; protein_id "XP_029639569.1"; exon_number "18"; note ""; exception "unclassified translation discrepancy";
NC_043003.1	Gnomon	gene	107513967	107586623	.	+	.	gene_id "LOC115214512"; db_xref "GeneID:115214512"; gbkey "Gene"; gene "LOC115214512"; gene_biotype "protein_coding"; ID ""; gene_name "LOC115214512";
NC_043003.1	Gnomon~FLAMseq~Covext	transcript	107513975	107586623	.	+	.	gene_id "LOC115214512"; ID "XM_036505084.1"; gene_name "LOC115214512"; transcript_id "Covext~FLAMseq_ext~XM_036505084.1"; three_prime_ext "42180";
NC_043003.1	Covext	exon	107513975	107514981	.	+	.	gene_id "LOC115214512"; db_xref "GeneID:115214512"; gbkey "mRNA"; gene "LOC115214512"; ID ""; gene_name "LOC115214512"; transcript_id "Covext~FLAMseq_ext~XM_036505084.1"; product "uncharacterized LOC115214512, transcript variant X5"; exon_number "1"; model_evidence "Supporting evidence includes similarity to: 100% coverage of the annotated genomic feature by RNAseq alignments, including 3 samples with support for all annotated introns";
NC_043003.1	Covext	exon	107524318	107524377	.	+	.	gene_id "LOC115214512"; db_xref "GeneID:115214512"; gbkey "mRNA"; gene "LOC115214512"; ID ""; gene_name "LOC115214512"; transcript_id "Covext~FLAMseq_ext~XM_036505084.1"; product "uncharacterized LOC115214512, transcript variant X5"; exon_number "2"; model_evidence "Supporting evidence includes similarity to: 100% coverage of the annotated genomic feature by RNAseq alignments, including 3 samples with support for all annotated introns";
NC_043003.1	Covext	exon	107544385	107544410	.	+	.	gene_id "LOC115214512"; db_xref "GeneID:115214512"; gbkey "mRNA"; gene "LOC115214512"; ID ""; gene_name "LOC115214512"; transcript_id "Covext~FLAMseq_ext~XM_036505084.1"; product "uncharacterized LOC115214512, transcript variant X5"; exon_number "3"; model_evidence "Supporting evidence includes similarity to: 100% coverage of the annotated genomic feature by RNAseq alignments, including 3 samples with support for all annotated introns";
NC_043003.1	Covext	exon	107544385	107586590	.	+	.	gene_id "LOC115214512"; db_xref "GeneID:115214512"; gbkey "mRNA"; gene "LOC115214512"; ID ""; gene_name "LOC115214512"; transcript_id "Covext~FLAMseq_ext~XM_036505084.1"; product "uncharacterized LOC115214512"; exon_number "3"; model_evidence "Supporting evidence includes similarity to: 100% coverage of the annotated genomic feature by RNAseq alignments"; three_prime_ext "42180";
NC_043003.1	Covext	exon	107544385	107586623	.	+	.	gene_id "LOC115214512"; db_xref "GeneID:115214512"; gbkey "mRNA"; gene "LOC115214512"; ID ""; gene_name "LOC115214512"; transcript_id "Covext~FLAMseq_ext~XM_036505084.1"; product "uncharacterized LOC115214512"; exon_number "3"; model_evidence "Supporting evidence includes similarity to: 100% coverage of the annotated genomic feature by RNAseq alignments"; three_prime_ext "33";
NC_043003.1	Gnomon~FLAMseq	transcript	107513975	107586590	.	+	.	gene_id "LOC115214512"; ID "XM_036505084.1"; gene_name "LOC115214512"; transcript_id "FLAMseq_ext~XM_036505084.1"; three_prime_ext "42180";
NC_043003.1	Gnomon~FLAMseq	exon	107513975	107514981	.	+	.	gene_id "LOC115214512"; db_xref "GeneID:115214512"; gbkey "mRNA"; gene "LOC115214512"; ID ""; gene_name "LOC115214512"; transcript_id "FLAMseq_ext~XM_036505084.1"; product "uncharacterized LOC115214512, transcript variant X5"; exon_number "1"; model_evidence "Supporting evidence includes similarity to: 100% coverage of the annotated genomic feature by RNAseq alignments, including 3 samples with support for all annotated introns";
NC_043003.1	Gnomon~FLAMseq	exon	107524318	107524377	.	+	.	gene_id "LOC115214512"; db_xref "GeneID:115214512"; gbkey "mRNA"; gene "LOC115214512"; ID ""; gene_name "LOC115214512"; transcript_id "FLAMseq_ext~XM_036505084.1"; product "uncharacterized LOC115214512, transcript variant X5"; exon_number "2"; model_evidence "Supporting evidence includes similarity to: 100% coverage of the annotated genomic feature by RNAseq alignments, including 3 samples with support for all annotated introns";
NC_043003.1	Gnomon~FLAMseq	exon	107544385	107544410	.	+	.	gene_id "LOC115214512"; db_xref "GeneID:115214512"; gbkey "mRNA"; gene "LOC115214512"; ID ""; gene_name "LOC115214512"; transcript_id "FLAMseq_ext~XM_036505084.1"; product "uncharacterized LOC115214512, transcript variant X5"; exon_number "3"; model_evidence "Supporting evidence includes similarity to: 100% coverage of the annotated genomic feature by RNAseq alignments, including 3 samples with support for all annotated introns";
NC_043003.1	Gnomon~FLAMseq	exon	107544385	107586590	.	+	.	gene_id "LOC115214512"; db_xref "GeneID:115214512"; gbkey "mRNA"; gene "LOC115214512"; ID ""; gene_name "LOC115214512"; transcript_id "FLAMseq_ext~XM_036505084.1"; product "uncharacterized LOC115214512"; exon_number "3"; model_evidence "Supporting evidence includes similarity to: 100% coverage of the annotated genomic feature by RNAseq alignments"; three_prime_ext "42180";
NC_043003.1	Gnomon	transcript	107513970	107524633	.	+	.	gene_id "LOC115214512"; ID "XM_029783710.2"; gene_name "LOC115214512"; transcript_id "XM_029783710.2";
NC_043003.1	Gnomon	CDS	107514285	107514981	.	+	0	gene_id "LOC115214512"; db_xref "GeneID:115214512"; gbkey "CDS"; gene "LOC115214512"; ID ""; gene_name "LOC115214512"; transcript_id "XM_029783710.2"; product "uncharacterized protein LOC115214512 isoform X1"; protein_id "XP_029639570.1"; exon_number "1";
NC_043003.1	Gnomon	CDS	107524318	107524601	.	+	2	gene_id "LOC115214512"; db_xref "GeneID:115214512"; gbkey "CDS"; gene "LOC115214512"; ID ""; gene_name "LOC115214512"; transcript_id "XM_029783710.2"; product "uncharacterized protein LOC115214512 isoform X1"; protein_id "XP_029639570.1"; exon_number "2";
NC_043003.1	Gnomon	exon	107513970	107514981	.	+	.	gene_id "LOC115214512"; db_xref "GeneID:115214512"; gbkey "mRNA"; gene "LOC115214512"; ID ""; gene_name "LOC115214512"; transcript_id "XM_029783710.2"; product "uncharacterized LOC115214512, transcript variant X1"; exon_number "1"; model_evidence "Supporting evidence includes similarity to: 100% coverage of the annotated genomic feature by RNAseq alignments, including 40 samples with support for all annotated introns";
NC_043003.1	Gnomon	exon	107524318	107524633	.	+	.	gene_id "LOC115214512"; db_xref "GeneID:115214512"; gbkey "mRNA"; gene "LOC115214512"; ID ""; gene_name "LOC115214512"; transcript_id "XM_029783710.2"; product "uncharacterized LOC115214512, transcript variant X1"; exon_number "2"; model_evidence "Supporting evidence includes similarity to: 100% coverage of the annotated genomic feature by RNAseq alignments, including 40 samples with support for all annotated introns";
NC_043003.1	Gnomon	start_codon	107514285	107514287	.	+	0	gene_id "LOC115214512"; db_xref "GeneID:115214512"; gbkey "CDS"; gene "LOC115214512"; ID ""; gene_name "LOC115214512"; transcript_id "XM_029783710.2"; product "uncharacterized protein LOC115214512 isoform X1"; protein_id "XP_029639570.1"; exon_number "1";
NC_043003.1	Gnomon	stop_codon	107524602	107524604	.	+	0	gene_id "LOC115214512"; db_xref "GeneID:115214512"; gbkey "CDS"; gene "LOC115214512"; ID ""; gene_name "LOC115214512"; transcript_id "XM_029783710.2"; product "uncharacterized protein LOC115214512 isoform X1"; protein_id "XP_029639570.1"; exon_number "2";
NC_043003.1	Gnomon	transcript	107513969	107534766	.	+	.	gene_id "LOC115214512"; ID "XM_036505081.1"; gene_name "LOC115214512"; transcript_id "XM_036505081.1";
NC_043003.1	Gnomon	CDS	107514285	107514981	.	+	0	gene_id "LOC115214512"; db_xref "GeneID:115214512"; gbkey "CDS"; gene "LOC115214512"; ID ""; gene_name "LOC115214512"; transcript_id "XM_036505081.1"; product "uncharacterized protein LOC115214512 isoform X2"; protein_id "XP_036360974.1"; exon_number "1";
NC_043003.1	Gnomon	CDS	107524318	107524377	.	+	2	gene_id "LOC115214512"; db_xref "GeneID:115214512"; gbkey "CDS"; gene "LOC115214512"; ID ""; gene_name "LOC115214512"; transcript_id "XM_036505081.1"; product "uncharacterized protein LOC115214512 isoform X2"; protein_id "XP_036360974.1"; exon_number "2";
NC_043003.1	Gnomon	CDS	107534455	107534618	.	+	2	gene_id "LOC115214512"; db_xref "GeneID:115214512"; gbkey "CDS"; gene "LOC115214512"; ID ""; gene_name "LOC115214512"; transcript_id "XM_036505081.1"; product "uncharacterized protein LOC115214512 isoform X2"; protein_id "XP_036360974.1"; exon_number "3";
NC_043003.1	Gnomon	exon	107513969	107514981	.	+	.	gene_id "LOC115214512"; db_xref "GeneID:115214512"; gbkey "mRNA"; gene "LOC115214512"; ID ""; gene_name "LOC115214512"; transcript_id "XM_036505081.1"; product "uncharacterized LOC115214512, transcript variant X2"; exon_number "1"; model_evidence "Supporting evidence includes similarity to: 100% coverage of the annotated genomic feature by RNAseq alignments, including 17 samples with support for all annotated introns";
NC_043003.1	Gnomon	exon	107524318	107524377	.	+	.	gene_id "LOC115214512"; db_xref "GeneID:115214512"; gbkey "mRNA"; gene "LOC115214512"; ID ""; gene_name "LOC115214512"; transcript_id "XM_036505081.1"; product "uncharacterized LOC115214512, transcript variant X2"; exon_number "2"; model_evidence "Supporting evidence includes similarity to: 100% coverage of the annotated genomic feature by RNAseq alignments, including 17 samples with support for all annotated introns";
NC_043003.1	Gnomon	exon	107534455	107534766	.	+	.	gene_id "LOC115214512"; db_xref "GeneID:115214512"; gbkey "mRNA"; gene "LOC115214512"; ID ""; gene_name "LOC115214512"; transcript_id "XM_036505081.1"; product "uncharacterized LOC115214512, transcript variant X2"; exon_number "3"; model_evidence "Supporting evidence includes similarity to: 100% coverage of the annotated genomic feature by RNAseq alignments, including 17 samples with support for all annotated introns";
NC_043003.1	Gnomon	start_codon	107514285	107514287	.	+	0	gene_id "LOC115214512"; db_xref "GeneID:115214512"; gbkey "CDS"; gene "LOC115214512"; ID ""; gene_name "LOC115214512"; transcript_id "XM_036505081.1"; product "uncharacterized protein LOC115214512 isoform X2"; protein_id "XP_036360974.1"; exon_number "1";
NC_043003.1	Gnomon	stop_codon	107534619	107534621	.	+	0	gene_id "LOC115214512"; db_xref "GeneID:115214512"; gbkey "CDS"; gene "LOC115214512"; ID ""; gene_name "LOC115214512"; transcript_id "XM_036505081.1"; product "uncharacterized protein LOC115214512 isoform X2"; protein_id "XP_036360974.1"; exon_number "3";
NC_043003.1	Gnomon	transcript	107513967	107534572	.	+	.	gene_id "LOC115214512"; ID "XM_036505082.1"; gene_name "LOC115214512"; transcript_id "XM_036505082.1";
NC_043003.1	Gnomon	CDS	107514285	107514981	.	+	0	gene_id "LOC115214512"; db_xref "GeneID:115214512"; gbkey "CDS"; gene "LOC115214512"; ID ""; gene_name "LOC115214512"; transcript_id "XM_036505082.1"; product "uncharacterized protein LOC115214512 isoform X3"; protein_id "XP_036360975.1"; exon_number "1";
NC_043003.1	Gnomon	CDS	107521421	107521485	.	+	2	gene_id "LOC115214512"; db_xref "GeneID:115214512"; gbkey "CDS"; gene "LOC115214512"; ID ""; gene_name "LOC115214512"; transcript_id "XM_036505082.1"; product "uncharacterized protein LOC115214512 isoform X3"; protein_id "XP_036360975.1"; exon_number "2";
NC_043003.1	Gnomon	CDS	107524318	107524377	.	+	0	gene_id "LOC115214512"; db_xref "GeneID:115214512"; gbkey "CDS"; gene "LOC115214512"; ID ""; gene_name "LOC115214512"; transcript_id "XM_036505082.1"; product "uncharacterized protein LOC115214512 isoform X3"; protein_id "XP_036360975.1"; exon_number "3";
NC_043003.1	Gnomon	CDS	107534455	107534535	.	+	0	gene_id "LOC115214512"; db_xref "GeneID:115214512"; gbkey "CDS"; gene "LOC115214512"; ID ""; gene_name "LOC115214512"; transcript_id "XM_036505082.1"; product "uncharacterized protein LOC115214512 isoform X3"; protein_id "XP_036360975.1"; exon_number "4";
NC_043003.1	Gnomon	exon	107513967	107514981	.	+	.	gene_id "LOC115214512"; db_xref "GeneID:115214512"; gbkey "mRNA"; gene "LOC115214512"; ID ""; gene_name "LOC115214512"; transcript_id "XM_036505082.1"; product "uncharacterized LOC115214512, transcript variant X3"; exon_number "1"; model_evidence "Supporting evidence includes similarity to: 100% coverage of the annotated genomic feature by RNAseq alignments, including 5 samples with support for all annotated introns";
NC_043003.1	Gnomon	exon	107521421	107521485	.	+	.	gene_id "LOC115214512"; db_xref "GeneID:115214512"; gbkey "mRNA"; gene "LOC115214512"; ID ""; gene_name "LOC115214512"; transcript_id "XM_036505082.1"; product "uncharacterized LOC115214512, transcript variant X3"; exon_number "2"; model_evidence "Supporting evidence includes similarity to: 100% coverage of the annotated genomic feature by RNAseq alignments, including 5 samples with support for all annotated introns";
NC_043003.1	Gnomon	exon	107524318	107524377	.	+	.	gene_id "LOC115214512"; db_xref "GeneID:115214512"; gbkey "mRNA"; gene "LOC115214512"; ID ""; gene_name "LOC115214512"; transcript_id "XM_036505082.1"; product "uncharacterized LOC115214512, transcript variant X3"; exon_number "3"; model_evidence "Supporting evidence includes similarity to: 100% coverage of the annotated genomic feature by RNAseq alignments, including 5 samples with support for all annotated introns";
NC_043003.1	Gnomon	exon	107534455	107534572	.	+	.	gene_id "LOC115214512"; db_xref "GeneID:115214512"; gbkey "mRNA"; gene "LOC115214512"; ID ""; gene_name "LOC115214512"; transcript_id "XM_036505082.1"; product "uncharacterized LOC115214512, transcript variant X3"; exon_number "4"; model_evidence "Supporting evidence includes similarity to: 100% coverage of the annotated genomic feature by RNAseq alignments, including 5 samples with support for all annotated introns";
NC_043003.1	Gnomon	start_codon	107514285	107514287	.	+	0	gene_id "LOC115214512"; db_xref "GeneID:115214512"; gbkey "CDS"; gene "LOC115214512"; ID ""; gene_name "LOC115214512"; transcript_id "XM_036505082.1"; product "uncharacterized protein LOC115214512 isoform X3"; protein_id "XP_036360975.1"; exon_number "1";
NC_043003.1	Gnomon	stop_codon	107534536	107534538	.	+	0	gene_id "LOC115214512"; db_xref "GeneID:115214512"; gbkey "CDS"; gene "LOC115214512"; ID ""; gene_name "LOC115214512"; transcript_id "XM_036505082.1"; product "uncharacterized protein LOC115214512 isoform X3"; protein_id "XP_036360975.1"; exon_number "4";
NC_043003.1	Gnomon	transcript	107513969	107534766	.	+	.	gene_id "LOC115214512"; ID "XM_036505083.1"; gene_name "LOC115214512"; transcript_id "XM_036505083.1";
NC_043003.1	Gnomon	CDS	107514285	107514981	.	+	0	gene_id "LOC115214512"; db_xref "GeneID:115214512"; gbkey "CDS"; gene "LOC115214512"; ID ""; gene_name "LOC115214512"; transcript_id "XM_036505083.1"; product "uncharacterized protein LOC115214512 isoform X4"; protein_id "XP_036360976.1"; exon_number "1";
NC_043003.1	Gnomon	CDS	107534455	107534618	.	+	2	gene_id "LOC115214512"; db_xref "GeneID:115214512"; gbkey "CDS"; gene "LOC115214512"; ID ""; gene_name "LOC115214512"; transcript_id "XM_036505083.1"; product "uncharacterized protein LOC115214512 isoform X4"; protein_id "XP_036360976.1"; exon_number "2";
NC_043003.1	Gnomon	exon	107513969	107514981	.	+	.	gene_id "LOC115214512"; db_xref "GeneID:115214512"; gbkey "mRNA"; gene "LOC115214512"; ID ""; gene_name "LOC115214512"; transcript_id "XM_036505083.1"; product "uncharacterized LOC115214512, transcript variant X4"; exon_number "1"; model_evidence "Supporting evidence includes similarity to: 100% coverage of the annotated genomic feature by RNAseq alignments, including 13 samples with support for all annotated introns";
NC_043003.1	Gnomon	exon	107534455	107534766	.	+	.	gene_id "LOC115214512"; db_xref "GeneID:115214512"; gbkey "mRNA"; gene "LOC115214512"; ID ""; gene_name "LOC115214512"; transcript_id "XM_036505083.1"; product "uncharacterized LOC115214512, transcript variant X4"; exon_number "2"; model_evidence "Supporting evidence includes similarity to: 100% coverage of the annotated genomic feature by RNAseq alignments, including 13 samples with support for all annotated introns";
NC_043003.1	Gnomon	start_codon	107514285	107514287	.	+	0	gene_id "LOC115214512"; db_xref "GeneID:115214512"; gbkey "CDS"; gene "LOC115214512"; ID ""; gene_name "LOC115214512"; transcript_id "XM_036505083.1"; product "uncharacterized protein LOC115214512 isoform X4"; protein_id "XP_036360976.1"; exon_number "1";
NC_043003.1	Gnomon	stop_codon	107534619	107534621	.	+	0	gene_id "LOC115214512"; db_xref "GeneID:115214512"; gbkey "CDS"; gene "LOC115214512"; ID ""; gene_name "LOC115214512"; transcript_id "XM_036505083.1"; product "uncharacterized protein LOC115214512 isoform X4"; protein_id "XP_036360976.1"; exon_number "2";
NC_043003.1	Gnomon	transcript	107513975	107544410	.	+	.	gene_id "LOC115214512"; ID "XM_036505084.1"; gene_name "LOC115214512"; transcript_id "XM_036505084.1";
NC_043003.1	Gnomon	CDS	107514285	107514981	.	+	0	gene_id "LOC115214512"; db_xref "GeneID:115214512"; gbkey "CDS"; gene "LOC115214512"; ID ""; gene_name "LOC115214512"; transcript_id "XM_036505084.1"; product "uncharacterized protein LOC115214512 isoform X5"; protein_id "XP_036360977.1"; exon_number "1";
NC_043003.1	Gnomon	CDS	107524318	107524377	.	+	2	gene_id "LOC115214512"; db_xref "GeneID:115214512"; gbkey "CDS"; gene "LOC115214512"; ID ""; gene_name "LOC115214512"; transcript_id "XM_036505084.1"; product "uncharacterized protein LOC115214512 isoform X5"; protein_id "XP_036360977.1"; exon_number "2";
NC_043003.1	Gnomon	CDS	107544385	107544389	.	+	2	gene_id "LOC115214512"; db_xref "GeneID:115214512"; gbkey "CDS"; gene "LOC115214512"; ID ""; gene_name "LOC115214512"; transcript_id "XM_036505084.1"; product "uncharacterized protein LOC115214512 isoform X5"; protein_id "XP_036360977.1"; exon_number "3";
NC_043003.1	Gnomon	exon	107513975	107514981	.	+	.	gene_id "LOC115214512"; db_xref "GeneID:115214512"; gbkey "mRNA"; gene "LOC115214512"; ID ""; gene_name "LOC115214512"; transcript_id "XM_036505084.1"; product "uncharacterized LOC115214512, transcript variant X5"; exon_number "1"; model_evidence "Supporting evidence includes similarity to: 100% coverage of the annotated genomic feature by RNAseq alignments, including 3 samples with support for all annotated introns";
NC_043003.1	Gnomon	exon	107524318	107524377	.	+	.	gene_id "LOC115214512"; db_xref "GeneID:115214512"; gbkey "mRNA"; gene "LOC115214512"; ID ""; gene_name "LOC115214512"; transcript_id "XM_036505084.1"; product "uncharacterized LOC115214512, transcript variant X5"; exon_number "2"; model_evidence "Supporting evidence includes similarity to: 100% coverage of the annotated genomic feature by RNAseq alignments, including 3 samples with support for all annotated introns";
NC_043003.1	Gnomon	exon	107544385	107544410	.	+	.	gene_id "LOC115214512"; db_xref "GeneID:115214512"; gbkey "mRNA"; gene "LOC115214512"; ID ""; gene_name "LOC115214512"; transcript_id "XM_036505084.1"; product "uncharacterized LOC115214512, transcript variant X5"; exon_number "3"; model_evidence "Supporting evidence includes similarity to: 100% coverage of the annotated genomic feature by RNAseq alignments, including 3 samples with support for all annotated introns";
NC_043003.1	Gnomon	start_codon	107514285	107514287	.	+	0	gene_id "LOC115214512"; db_xref "GeneID:115214512"; gbkey "CDS"; gene "LOC115214512"; ID ""; gene_name "LOC115214512"; transcript_id "XM_036505084.1"; product "uncharacterized protein LOC115214512 isoform X5"; protein_id "XP_036360977.1"; exon_number "1";
NC_043003.1	Gnomon	stop_codon	107544390	107544392	.	+	0	gene_id "LOC115214512"; db_xref "GeneID:115214512"; gbkey "CDS"; gene "LOC115214512"; ID ""; gene_name "LOC115214512"; transcript_id "XM_036505084.1"; product "uncharacterized protein LOC115214512 isoform X5"; protein_id "XP_036360977.1"; exon_number "3";
NC_043003.1	Gnomon	gene	108544178	108544660	.	+	.	gene_id "LOC115214513"; db_xref "GeneID:115214513"; gbkey "Gene"; gene "LOC115214513"; gene_biotype "protein_coding"; ID ""; gene_name "LOC115214513";
NC_043003.1	Gnomon	transcript	108544178	108544660	.	+	.	gene_id "LOC115214513"; ID "XM_029783711.1"; gene_name "LOC115214513"; transcript_id "XM_029783711.1";
NC_043003.1	Gnomon	CDS	108544178	108544657	.	+	0	gene_id "LOC115214513"; db_xref "GeneID:115214513"; gbkey "CDS"; gene "LOC115214513"; ID ""; gene_name "LOC115214513"; transcript_id "XM_029783711.1"; product "histone-lysine N-methyltransferase SETMAR-like"; protein_id "XP_029639571.1"; exon_number "1";
NC_043003.1	Gnomon	exon	108544178	108544660	.	+	.	gene_id "LOC115214513"; db_xref "GeneID:115214513"; gbkey "mRNA"; gene "LOC115214513"; ID ""; gene_name "LOC115214513"; transcript_id "XM_029783711.1"; product "histone-lysine N-methyltransferase SETMAR-like"; exon_number "1"; model_evidence "Supporting evidence includes similarity to: 7 Proteins";
NC_043003.1	Gnomon	start_codon	108544178	108544180	.	+	0	gene_id "LOC115214513"; db_xref "GeneID:115214513"; gbkey "CDS"; gene "LOC115214513"; ID ""; gene_name "LOC115214513"; transcript_id "XM_029783711.1"; product "histone-lysine N-methyltransferase SETMAR-like"; protein_id "XP_029639571.1"; exon_number "1";
NC_043003.1	Gnomon	stop_codon	108544658	108544660	.	+	0	gene_id "LOC115214513"; db_xref "GeneID:115214513"; gbkey "CDS"; gene "LOC115214513"; ID ""; gene_name "LOC115214513"; transcript_id "XM_029783711.1"; product "histone-lysine N-methyltransferase SETMAR-like"; protein_id "XP_029639571.1"; exon_number "1";
NC_043003.1	Gnomon	gene	109872329	109872745	.	-	.	gene_id "LOC115214514"; db_xref "GeneID:115214514"; gbkey "Gene"; gene "LOC115214514"; gene_biotype "protein_coding"; ID ""; gene_name "LOC115214514";
NC_043003.1	Gnomon	transcript	109872329	109872745	.	-	.	gene_id "LOC115214514"; ID "XM_029783713.1"; gene_name "LOC115214514"; transcript_id "XM_029783713.1";
NC_043003.1	Gnomon	CDS	109872332	109872745	.	-	0	gene_id "LOC115214514"; db_xref "GeneID:115214514"; gbkey "CDS"; gene "LOC115214514"; ID ""; gene_name "LOC115214514"; transcript_id "XM_029783713.1"; product "protein GVQW3-like"; protein_id "XP_029639573.1"; exon_number "1";
NC_043003.1	Gnomon	exon	109872329	109872745	.	-	.	gene_id "LOC115214514"; db_xref "GeneID:115214514"; gbkey "mRNA"; gene "LOC115214514"; ID ""; gene_name "LOC115214514"; transcript_id "XM_029783713.1"; product "protein GVQW3-like"; exon_number "1"; model_evidence "Supporting evidence includes similarity to: 3 Proteins";
NC_043003.1	Gnomon	start_codon	109872743	109872745	.	-	0	gene_id "LOC115214514"; db_xref "GeneID:115214514"; gbkey "CDS"; gene "LOC115214514"; ID ""; gene_name "LOC115214514"; transcript_id "XM_029783713.1"; product "protein GVQW3-like"; protein_id "XP_029639573.1"; exon_number "1";
NC_043003.1	Gnomon	stop_codon	109872329	109872331	.	-	0	gene_id "LOC115214514"; db_xref "GeneID:115214514"; gbkey "CDS"; gene "LOC115214514"; ID ""; gene_name "LOC115214514"; transcript_id "XM_029783713.1"; product "protein GVQW3-like"; protein_id "XP_029639573.1"; exon_number "1";
NC_043003.1	Gnomon	gene	110332294	111450829	.	-	.	gene_id "LOC115214515"; db_xref "GeneID:115214515"; gbkey "Gene"; gene "LOC115214515"; gene_biotype "protein_coding"; ID ""; gene_name "LOC115214515";
NC_043003.1	Gnomon~Covext	transcript	110332294	111450828	.	-	.	gene_id "LOC115214515"; ID "XM_036505132.1"; gene_name "LOC115214515"; transcript_id "Covext~XM_036505132.1";
NC_043003.1	Covext	exon	110332349	110333616	.	-	.	gene_id "LOC115214515"; db_xref "GeneID:115214515"; gbkey "mRNA"; gene "LOC115214515"; ID ""; gene_name "LOC115214515"; transcript_id "Covext~XM_036505132.1"; product "gamma-aminobutyric acid type B receptor subunit 2-like, transcript variant X1"; exon_number "21"; model_evidence "Supporting evidence includes similarity to: 3 Proteins, and 100% coverage of the annotated genomic feature by RNAseq alignments, including 11 samples with support for all annotated introns";
NC_043003.1	Covext	exon	110417456	110417622	.	-	.	gene_id "LOC115214515"; db_xref "GeneID:115214515"; gbkey "mRNA"; gene "LOC115214515"; ID ""; gene_name "LOC115214515"; transcript_id "Covext~XM_036505132.1"; product "gamma-aminobutyric acid type B receptor subunit 2-like, transcript variant X1"; exon_number "20"; model_evidence "Supporting evidence includes similarity to: 3 Proteins, and 100% coverage of the annotated genomic feature by RNAseq alignments, including 11 samples with support for all annotated introns";
NC_043003.1	Covext	exon	110420516	110420662	.	-	.	gene_id "LOC115214515"; db_xref "GeneID:115214515"; gbkey "mRNA"; gene "LOC115214515"; ID ""; gene_name "LOC115214515"; transcript_id "Covext~XM_036505132.1"; product "gamma-aminobutyric acid type B receptor subunit 2-like, transcript variant X1"; exon_number "19"; model_evidence "Supporting evidence includes similarity to: 3 Proteins, and 100% coverage of the annotated genomic feature by RNAseq alignments, including 11 samples with support for all annotated introns";
NC_043003.1	Covext	exon	110469491	110469656	.	-	.	gene_id "LOC115214515"; db_xref "GeneID:115214515"; gbkey "mRNA"; gene "LOC115214515"; ID ""; gene_name "LOC115214515"; transcript_id "Covext~XM_036505132.1"; product "gamma-aminobutyric acid type B receptor subunit 2-like, transcript variant X1"; exon_number "18"; model_evidence "Supporting evidence includes similarity to: 3 Proteins, and 100% coverage of the annotated genomic feature by RNAseq alignments, including 11 samples with support for all annotated introns";
NC_043003.1	Covext	exon	110504895	110505033	.	-	.	gene_id "LOC115214515"; db_xref "GeneID:115214515"; gbkey "mRNA"; gene "LOC115214515"; ID ""; gene_name "LOC115214515"; transcript_id "Covext~XM_036505132.1"; product "gamma-aminobutyric acid type B receptor subunit 2-like, transcript variant X1"; exon_number "17"; model_evidence "Supporting evidence includes similarity to: 3 Proteins, and 100% coverage of the annotated genomic feature by RNAseq alignments, including 11 samples with support for all annotated introns";
NC_043003.1	Covext	exon	110521808	110521978	.	-	.	gene_id "LOC115214515"; db_xref "GeneID:115214515"; gbkey "mRNA"; gene "LOC115214515"; ID ""; gene_name "LOC115214515"; transcript_id "Covext~XM_036505132.1"; product "gamma-aminobutyric acid type B receptor subunit 2-like, transcript variant X1"; exon_number "16"; model_evidence "Supporting evidence includes similarity to: 3 Proteins, and 100% coverage of the annotated genomic feature by RNAseq alignments, including 11 samples with support for all annotated introns";
NC_043003.1	Covext	exon	110569454	110569678	.	-	.	gene_id "LOC115214515"; db_xref "GeneID:115214515"; gbkey "mRNA"; gene "LOC115214515"; ID ""; gene_name "LOC115214515"; transcript_id "Covext~XM_036505132.1"; product "gamma-aminobutyric acid type B receptor subunit 2-like, transcript variant X1"; exon_number "15"; model_evidence "Supporting evidence includes similarity to: 3 Proteins, and 100% coverage of the annotated genomic feature by RNAseq alignments, including 11 samples with support for all annotated introns";
NC_043003.1	Covext	exon	110572425	110572526	.	-	.	gene_id "LOC115214515"; db_xref "GeneID:115214515"; gbkey "mRNA"; gene "LOC115214515"; ID ""; gene_name "LOC115214515"; transcript_id "Covext~XM_036505132.1"; product "gamma-aminobutyric acid type B receptor subunit 2-like, transcript variant X1"; exon_number "14"; model_evidence "Supporting evidence includes similarity to: 3 Proteins, and 100% coverage of the annotated genomic feature by RNAseq alignments, including 11 samples with support for all annotated introns";
NC_043003.1	Covext	exon	110598790	110598912	.	-	.	gene_id "LOC115214515"; db_xref "GeneID:115214515"; gbkey "mRNA"; gene "LOC115214515"; ID ""; gene_name "LOC115214515"; transcript_id "Covext~XM_036505132.1"; product "gamma-aminobutyric acid type B receptor subunit 2-like, transcript variant X1"; exon_number "13"; model_evidence "Supporting evidence includes similarity to: 3 Proteins, and 100% coverage of the annotated genomic feature by RNAseq alignments, including 11 samples with support for all annotated introns";
NC_043003.1	Covext	exon	110613042	110613149	.	-	.	gene_id "LOC115214515"; db_xref "GeneID:115214515"; gbkey "mRNA"; gene "LOC115214515"; ID ""; gene_name "LOC115214515"; transcript_id "Covext~XM_036505132.1"; product "gamma-aminobutyric acid type B receptor subunit 2-like, transcript variant X1"; exon_number "12"; model_evidence "Supporting evidence includes similarity to: 3 Proteins, and 100% coverage of the annotated genomic feature by RNAseq alignments, including 11 samples with support for all annotated introns";
NC_043003.1	Covext	exon	110622702	110622834	.	-	.	gene_id "LOC115214515"; db_xref "GeneID:115214515"; gbkey "mRNA"; gene "LOC115214515"; ID ""; gene_name "LOC115214515"; transcript_id "Covext~XM_036505132.1"; product "gamma-aminobutyric acid type B receptor subunit 2-like, transcript variant X1"; exon_number "11"; model_evidence "Supporting evidence includes similarity to: 3 Proteins, and 100% coverage of the annotated genomic feature by RNAseq alignments, including 11 samples with support for all annotated introns";
NC_043003.1	Covext	exon	110661842	110661992	.	-	.	gene_id "LOC115214515"; db_xref "GeneID:115214515"; gbkey "mRNA"; gene "LOC115214515"; ID ""; gene_name "LOC115214515"; transcript_id "Covext~XM_036505132.1"; product "gamma-aminobutyric acid type B receptor subunit 2-like, transcript variant X1"; exon_number "10"; model_evidence "Supporting evidence includes similarity to: 3 Proteins, and 100% coverage of the annotated genomic feature by RNAseq alignments, including 11 samples with support for all annotated introns";
NC_043003.1	Covext	exon	110703764	110703847	.	-	.	gene_id "LOC115214515"; db_xref "GeneID:115214515"; gbkey "mRNA"; gene "LOC115214515"; ID ""; gene_name "LOC115214515"; transcript_id "Covext~XM_036505132.1"; product "gamma-aminobutyric acid type B receptor subunit 2-like, transcript variant X1"; exon_number "9"; model_evidence "Supporting evidence includes similarity to: 3 Proteins, and 100% coverage of the annotated genomic feature by RNAseq alignments, including 11 samples with support for all annotated introns";
NC_043003.1	Covext	exon	110737657	110737717	.	-	.	gene_id "LOC115214515"; db_xref "GeneID:115214515"; gbkey "mRNA"; gene "LOC115214515"; ID ""; gene_name "LOC115214515"; transcript_id "Covext~XM_036505132.1"; product "gamma-aminobutyric acid type B receptor subunit 2-like, transcript variant X1"; exon_number "8"; model_evidence "Supporting evidence includes similarity to: 3 Proteins, and 100% coverage of the annotated genomic feature by RNAseq alignments, including 11 samples with support for all annotated introns";
NC_043003.1	Covext	exon	110831836	110832042	.	-	.	gene_id "LOC115214515"; db_xref "GeneID:115214515"; gbkey "mRNA"; gene "LOC115214515"; ID ""; gene_name "LOC115214515"; transcript_id "Covext~XM_036505132.1"; product "gamma-aminobutyric acid type B receptor subunit 2-like, transcript variant X1"; exon_number "7"; model_evidence "Supporting evidence includes similarity to: 3 Proteins, and 100% coverage of the annotated genomic feature by RNAseq alignments, including 11 samples with support for all annotated introns";
NC_043003.1	Covext	exon	110836662	110836847	.	-	.	gene_id "LOC115214515"; db_xref "GeneID:115214515"; gbkey "mRNA"; gene "LOC115214515"; ID ""; gene_name "LOC115214515"; transcript_id "Covext~XM_036505132.1"; product "gamma-aminobutyric acid type B receptor subunit 2-like, transcript variant X1"; exon_number "6"; model_evidence "Supporting evidence includes similarity to: 3 Proteins, and 100% coverage of the annotated genomic feature by RNAseq alignments, including 11 samples with support for all annotated introns";
NC_043003.1	Covext	exon	110873185	110873250	.	-	.	gene_id "LOC115214515"; db_xref "GeneID:115214515"; gbkey "mRNA"; gene "LOC115214515"; ID ""; gene_name "LOC115214515"; transcript_id "Covext~XM_036505132.1"; product "gamma-aminobutyric acid type B receptor subunit 2-like, transcript variant X1"; exon_number "5"; model_evidence "Supporting evidence includes similarity to: 3 Proteins, and 100% coverage of the annotated genomic feature by RNAseq alignments, including 11 samples with support for all annotated introns";
NC_043003.1	Covext	exon	110917652	110917753	.	-	.	gene_id "LOC115214515"; db_xref "GeneID:115214515"; gbkey "mRNA"; gene "LOC115214515"; ID ""; gene_name "LOC115214515"; transcript_id "Covext~XM_036505132.1"; product "gamma-aminobutyric acid type B receptor subunit 2-like, transcript variant X1"; exon_number "4"; model_evidence "Supporting evidence includes similarity to: 3 Proteins, and 100% coverage of the annotated genomic feature by RNAseq alignments, including 11 samples with support for all annotated introns";
NC_043003.1	Covext	exon	110992714	110992884	.	-	.	gene_id "LOC115214515"; db_xref "GeneID:115214515"; gbkey "mRNA"; gene "LOC115214515"; ID ""; gene_name "LOC115214515"; transcript_id "Covext~XM_036505132.1"; product "gamma-aminobutyric acid type B receptor subunit 2-like, transcript variant X1"; exon_number "3"; model_evidence "Supporting evidence includes similarity to: 3 Proteins, and 100% coverage of the annotated genomic feature by RNAseq alignments, including 11 samples with support for all annotated introns";
NC_043003.1	Covext	exon	111078857	111078994	.	-	.	gene_id "LOC115214515"; db_xref "GeneID:115214515"; gbkey "mRNA"; gene "LOC115214515"; ID ""; gene_name "LOC115214515"; transcript_id "Covext~XM_036505132.1"; product "gamma-aminobutyric acid type B receptor subunit 2-like, transcript variant X1"; exon_number "2"; model_evidence "Supporting evidence includes similarity to: 3 Proteins, and 100% coverage of the annotated genomic feature by RNAseq alignments, including 11 samples with support for all annotated introns";
NC_043003.1	Covext	exon	111449478	111450828	.	-	.	gene_id "LOC115214515"; db_xref "GeneID:115214515"; gbkey "mRNA"; gene "LOC115214515"; ID ""; gene_name "LOC115214515"; transcript_id "Covext~XM_036505132.1"; product "gamma-aminobutyric acid type B receptor subunit 2-like, transcript variant X1"; exon_number "1"; model_evidence "Supporting evidence includes similarity to: 3 Proteins, and 100% coverage of the annotated genomic feature by RNAseq alignments, including 11 samples with support for all annotated introns";
NC_043003.1	Covext	exon	110332294	110333616	.	-	.	gene_id "LOC115214515"; db_xref "GeneID:115214515"; gbkey "mRNA"; gene "LOC115214515"; ID ""; gene_name "LOC115214515"; transcript_id "Covext~XM_036505132.1"; product "gamma-aminobutyric acid type B receptor subunit 2-like, transcript variant X1"; exon_number "21"; model_evidence "Supporting evidence includes similarity to: 3 Proteins, and 100% coverage of the annotated genomic feature by RNAseq alignments, including 11 samples with support for all annotated introns"; three_prime_ext "55";
NC_043003.1	Gnomon	transcript	110332349	111450828	.	-	.	gene_id "LOC115214515"; ID "XM_036505132.1"; gene_name "LOC115214515"; transcript_id "XM_036505132.1";
NC_043003.1	Gnomon	CDS	110332430	110333616	.	-	2	gene_id "LOC115214515"; db_xref "GeneID:115214515"; gbkey "CDS"; gene "LOC115214515"; ID ""; gene_name "LOC115214515"; transcript_id "XM_036505132.1"; product "gamma-aminobutyric acid type B receptor subunit 2-like isoform X1"; protein_id "XP_036361025.1"; exon_number "21";
NC_043003.1	Gnomon	CDS	110417456	110417622	.	-	1	gene_id "LOC115214515"; db_xref "GeneID:115214515"; gbkey "CDS"; gene "LOC115214515"; ID ""; gene_name "LOC115214515"; transcript_id "XM_036505132.1"; product "gamma-aminobutyric acid type B receptor subunit 2-like isoform X1"; protein_id "XP_036361025.1"; exon_number "20";
NC_043003.1	Gnomon	CDS	110420516	110420662	.	-	1	gene_id "LOC115214515"; db_xref "GeneID:115214515"; gbkey "CDS"; gene "LOC115214515"; ID ""; gene_name "LOC115214515"; transcript_id "XM_036505132.1"; product "gamma-aminobutyric acid type B receptor subunit 2-like isoform X1"; protein_id "XP_036361025.1"; exon_number "19";
NC_043003.1	Gnomon	CDS	110469491	110469656	.	-	2	gene_id "LOC115214515"; db_xref "GeneID:115214515"; gbkey "CDS"; gene "LOC115214515"; ID ""; gene_name "LOC115214515"; transcript_id "XM_036505132.1"; product "gamma-aminobutyric acid type B receptor subunit 2-like isoform X1"; protein_id "XP_036361025.1"; exon_number "18";
NC_043003.1	Gnomon	CDS	110504895	110505033	.	-	0	gene_id "LOC115214515"; db_xref "GeneID:115214515"; gbkey "CDS"; gene "LOC115214515"; ID ""; gene_name "LOC115214515"; transcript_id "XM_036505132.1"; product "gamma-aminobutyric acid type B receptor subunit 2-like isoform X1"; protein_id "XP_036361025.1"; exon_number "17";
NC_043003.1	Gnomon	CDS	110521808	110521978	.	-	0	gene_id "LOC115214515"; db_xref "GeneID:115214515"; gbkey "CDS"; gene "LOC115214515"; ID ""; gene_name "LOC115214515"; transcript_id "XM_036505132.1"; product "gamma-aminobutyric acid type B receptor subunit 2-like isoform X1"; protein_id "XP_036361025.1"; exon_number "16";
NC_043003.1	Gnomon	CDS	110569454	110569678	.	-	0	gene_id "LOC115214515"; db_xref "GeneID:115214515"; gbkey "CDS"; gene "LOC115214515"; ID ""; gene_name "LOC115214515"; transcript_id "XM_036505132.1"; product "gamma-aminobutyric acid type B receptor subunit 2-like isoform X1"; protein_id "XP_036361025.1"; exon_number "15";
NC_043003.1	Gnomon	CDS	110572425	110572526	.	-	0	gene_id "LOC115214515"; db_xref "GeneID:115214515"; gbkey "CDS"; gene "LOC115214515"; ID ""; gene_name "LOC115214515"; transcript_id "XM_036505132.1"; product "gamma-aminobutyric acid type B receptor subunit 2-like isoform X1"; protein_id "XP_036361025.1"; exon_number "14";
NC_043003.1	Gnomon	CDS	110598790	110598912	.	-	0	gene_id "LOC115214515"; db_xref "GeneID:115214515"; gbkey "CDS"; gene "LOC115214515"; ID ""; gene_name "LOC115214515"; transcript_id "XM_036505132.1"; product "gamma-aminobutyric acid type B receptor subunit 2-like isoform X1"; protein_id "XP_036361025.1"; exon_number "13";
NC_043003.1	Gnomon	CDS	110613042	110613149	.	-	0	gene_id "LOC115214515"; db_xref "GeneID:115214515"; gbkey "CDS"; gene "LOC115214515"; ID ""; gene_name "LOC115214515"; transcript_id "XM_036505132.1"; product "gamma-aminobutyric acid type B receptor subunit 2-like isoform X1"; protein_id "XP_036361025.1"; exon_number "12";
NC_043003.1	Gnomon	CDS	110622702	110622834	.	-	1	gene_id "LOC115214515"; db_xref "GeneID:115214515"; gbkey "CDS"; gene "LOC115214515"; ID ""; gene_name "LOC115214515"; transcript_id "XM_036505132.1"; product "gamma-aminobutyric acid type B receptor subunit 2-like isoform X1"; protein_id "XP_036361025.1"; exon_number "11";
NC_043003.1	Gnomon	CDS	110661842	110661992	.	-	2	gene_id "LOC115214515"; db_xref "GeneID:115214515"; gbkey "CDS"; gene "LOC115214515"; ID ""; gene_name "LOC115214515"; transcript_id "XM_036505132.1"; product "gamma-aminobutyric acid type B receptor subunit 2-like isoform X1"; protein_id "XP_036361025.1"; exon_number "10";
NC_043003.1	Gnomon	CDS	110703764	110703847	.	-	2	gene_id "LOC115214515"; db_xref "GeneID:115214515"; gbkey "CDS"; gene "LOC115214515"; ID ""; gene_name "LOC115214515"; transcript_id "XM_036505132.1"; product "gamma-aminobutyric acid type B receptor subunit 2-like isoform X1"; protein_id "XP_036361025.1"; exon_number "9";
NC_043003.1	Gnomon	CDS	110737657	110737717	.	-	0	gene_id "LOC115214515"; db_xref "GeneID:115214515"; gbkey "CDS"; gene "LOC115214515"; ID ""; gene_name "LOC115214515"; transcript_id "XM_036505132.1"; product "gamma-aminobutyric acid type B receptor subunit 2-like isoform X1"; protein_id "XP_036361025.1"; exon_number "8";
NC_043003.1	Gnomon	CDS	110831836	110832042	.	-	0	gene_id "LOC115214515"; db_xref "GeneID:115214515"; gbkey "CDS"; gene "LOC115214515"; ID ""; gene_name "LOC115214515"; transcript_id "XM_036505132.1"; product "gamma-aminobutyric acid type B receptor subunit 2-like isoform X1"; protein_id "XP_036361025.1"; exon_number "7";
NC_043003.1	Gnomon	CDS	110836662	110836847	.	-	0	gene_id "LOC115214515"; db_xref "GeneID:115214515"; gbkey "CDS"; gene "LOC115214515"; ID ""; gene_name "LOC115214515"; transcript_id "XM_036505132.1"; product "gamma-aminobutyric acid type B receptor subunit 2-like isoform X1"; protein_id "XP_036361025.1"; exon_number "6";
NC_043003.1	Gnomon	CDS	110873185	110873250	.	-	0	gene_id "LOC115214515"; db_xref "GeneID:115214515"; gbkey "CDS"; gene "LOC115214515"; ID ""; gene_name "LOC115214515"; transcript_id "XM_036505132.1"; product "gamma-aminobutyric acid type B receptor subunit 2-like isoform X1"; protein_id "XP_036361025.1"; exon_number "5";
NC_043003.1	Gnomon	CDS	110917652	110917753	.	-	0	gene_id "LOC115214515"; db_xref "GeneID:115214515"; gbkey "CDS"; gene "LOC115214515"; ID ""; gene_name "LOC115214515"; transcript_id "XM_036505132.1"; product "gamma-aminobutyric acid type B receptor subunit 2-like isoform X1"; protein_id "XP_036361025.1"; exon_number "4";
NC_043003.1	Gnomon	CDS	110992714	110992884	.	-	0	gene_id "LOC115214515"; db_xref "GeneID:115214515"; gbkey "CDS"; gene "LOC115214515"; ID ""; gene_name "LOC115214515"; transcript_id "XM_036505132.1"; product "gamma-aminobutyric acid type B receptor subunit 2-like isoform X1"; protein_id "XP_036361025.1"; exon_number "3";
NC_043003.1	Gnomon	CDS	111078857	111078994	.	-	0	gene_id "LOC115214515"; db_xref "GeneID:115214515"; gbkey "CDS"; gene "LOC115214515"; ID ""; gene_name "LOC115214515"; transcript_id "XM_036505132.1"; product "gamma-aminobutyric acid type B receptor subunit 2-like isoform X1"; protein_id "XP_036361025.1"; exon_number "2";
NC_043003.1	Gnomon	CDS	111449478	111449801	.	-	0	gene_id "LOC115214515"; db_xref "GeneID:115214515"; gbkey "CDS"; gene "LOC115214515"; ID ""; gene_name "LOC115214515"; transcript_id "XM_036505132.1"; product "gamma-aminobutyric acid type B receptor subunit 2-like isoform X1"; protein_id "XP_036361025.1"; exon_number "1";
NC_043003.1	Gnomon	exon	110332349	110333616	.	-	.	gene_id "LOC115214515"; db_xref "GeneID:115214515"; gbkey "mRNA"; gene "LOC115214515"; ID ""; gene_name "LOC115214515"; transcript_id "XM_036505132.1"; product "gamma-aminobutyric acid type B receptor subunit 2-like, transcript variant X1"; exon_number "21"; model_evidence "Supporting evidence includes similarity to: 3 Proteins, and 100% coverage of the annotated genomic feature by RNAseq alignments, including 11 samples with support for all annotated introns";
NC_043003.1	Gnomon	exon	110417456	110417622	.	-	.	gene_id "LOC115214515"; db_xref "GeneID:115214515"; gbkey "mRNA"; gene "LOC115214515"; ID ""; gene_name "LOC115214515"; transcript_id "XM_036505132.1"; product "gamma-aminobutyric acid type B receptor subunit 2-like, transcript variant X1"; exon_number "20"; model_evidence "Supporting evidence includes similarity to: 3 Proteins, and 100% coverage of the annotated genomic feature by RNAseq alignments, including 11 samples with support for all annotated introns";
NC_043003.1	Gnomon	exon	110420516	110420662	.	-	.	gene_id "LOC115214515"; db_xref "GeneID:115214515"; gbkey "mRNA"; gene "LOC115214515"; ID ""; gene_name "LOC115214515"; transcript_id "XM_036505132.1"; product "gamma-aminobutyric acid type B receptor subunit 2-like, transcript variant X1"; exon_number "19"; model_evidence "Supporting evidence includes similarity to: 3 Proteins, and 100% coverage of the annotated genomic feature by RNAseq alignments, including 11 samples with support for all annotated introns";
NC_043003.1	Gnomon	exon	110469491	110469656	.	-	.	gene_id "LOC115214515"; db_xref "GeneID:115214515"; gbkey "mRNA"; gene "LOC115214515"; ID ""; gene_name "LOC115214515"; transcript_id "XM_036505132.1"; product "gamma-aminobutyric acid type B receptor subunit 2-like, transcript variant X1"; exon_number "18"; model_evidence "Supporting evidence includes similarity to: 3 Proteins, and 100% coverage of the annotated genomic feature by RNAseq alignments, including 11 samples with support for all annotated introns";
NC_043003.1	Gnomon	exon	110504895	110505033	.	-	.	gene_id "LOC115214515"; db_xref "GeneID:115214515"; gbkey "mRNA"; gene "LOC115214515"; ID ""; gene_name "LOC115214515"; transcript_id "XM_036505132.1"; product "gamma-aminobutyric acid type B receptor subunit 2-like, transcript variant X1"; exon_number "17"; model_evidence "Supporting evidence includes similarity to: 3 Proteins, and 100% coverage of the annotated genomic feature by RNAseq alignments, including 11 samples with support for all annotated introns";
NC_043003.1	Gnomon	exon	110521808	110521978	.	-	.	gene_id "LOC115214515"; db_xref "GeneID:115214515"; gbkey "mRNA"; gene "LOC115214515"; ID ""; gene_name "LOC115214515"; transcript_id "XM_036505132.1"; product "gamma-aminobutyric acid type B receptor subunit 2-like, transcript variant X1"; exon_number "16"; model_evidence "Supporting evidence includes similarity to: 3 Proteins, and 100% coverage of the annotated genomic feature by RNAseq alignments, including 11 samples with support for all annotated introns";
NC_043003.1	Gnomon	exon	110569454	110569678	.	-	.	gene_id "LOC115214515"; db_xref "GeneID:115214515"; gbkey "mRNA"; gene "LOC115214515"; ID ""; gene_name "LOC115214515"; transcript_id "XM_036505132.1"; product "gamma-aminobutyric acid type B receptor subunit 2-like, transcript variant X1"; exon_number "15"; model_evidence "Supporting evidence includes similarity to: 3 Proteins, and 100% coverage of the annotated genomic feature by RNAseq alignments, including 11 samples with support for all annotated introns";
NC_043003.1	Gnomon	exon	110572425	110572526	.	-	.	gene_id "LOC115214515"; db_xref "GeneID:115214515"; gbkey "mRNA"; gene "LOC115214515"; ID ""; gene_name "LOC115214515"; transcript_id "XM_036505132.1"; product "gamma-aminobutyric acid type B receptor subunit 2-like, transcript variant X1"; exon_number "14"; model_evidence "Supporting evidence includes similarity to: 3 Proteins, and 100% coverage of the annotated genomic feature by RNAseq alignments, including 11 samples with support for all annotated introns";
NC_043003.1	Gnomon	exon	110598790	110598912	.	-	.	gene_id "LOC115214515"; db_xref "GeneID:115214515"; gbkey "mRNA"; gene "LOC115214515"; ID ""; gene_name "LOC115214515"; transcript_id "XM_036505132.1"; product "gamma-aminobutyric acid type B receptor subunit 2-like, transcript variant X1"; exon_number "13"; model_evidence "Supporting evidence includes similarity to: 3 Proteins, and 100% coverage of the annotated genomic feature by RNAseq alignments, including 11 samples with support for all annotated introns";
NC_043003.1	Gnomon	exon	110613042	110613149	.	-	.	gene_id "LOC115214515"; db_xref "GeneID:115214515"; gbkey "mRNA"; gene "LOC115214515"; ID ""; gene_name "LOC115214515"; transcript_id "XM_036505132.1"; product "gamma-aminobutyric acid type B receptor subunit 2-like, transcript variant X1"; exon_number "12"; model_evidence "Supporting evidence includes similarity to: 3 Proteins, and 100% coverage of the annotated genomic feature by RNAseq alignments, including 11 samples with support for all annotated introns";
NC_043003.1	Gnomon	exon	110622702	110622834	.	-	.	gene_id "LOC115214515"; db_xref "GeneID:115214515"; gbkey "mRNA"; gene "LOC115214515"; ID ""; gene_name "LOC115214515"; transcript_id "XM_036505132.1"; product "gamma-aminobutyric acid type B receptor subunit 2-like, transcript variant X1"; exon_number "11"; model_evidence "Supporting evidence includes similarity to: 3 Proteins, and 100% coverage of the annotated genomic feature by RNAseq alignments, including 11 samples with support for all annotated introns";
NC_043003.1	Gnomon	exon	110661842	110661992	.	-	.	gene_id "LOC115214515"; db_xref "GeneID:115214515"; gbkey "mRNA"; gene "LOC115214515"; ID ""; gene_name "LOC115214515"; transcript_id "XM_036505132.1"; product "gamma-aminobutyric acid type B receptor subunit 2-like, transcript variant X1"; exon_number "10"; model_evidence "Supporting evidence includes similarity to: 3 Proteins, and 100% coverage of the annotated genomic feature by RNAseq alignments, including 11 samples with support for all annotated introns";
NC_043003.1	Gnomon	exon	110703764	110703847	.	-	.	gene_id "LOC115214515"; db_xref "GeneID:115214515"; gbkey "mRNA"; gene "LOC115214515"; ID ""; gene_name "LOC115214515"; transcript_id "XM_036505132.1"; product "gamma-aminobutyric acid type B receptor subunit 2-like, transcript variant X1"; exon_number "9"; model_evidence "Supporting evidence includes similarity to: 3 Proteins, and 100% coverage of the annotated genomic feature by RNAseq alignments, including 11 samples with support for all annotated introns";
NC_043003.1	Gnomon	exon	110737657	110737717	.	-	.	gene_id "LOC115214515"; db_xref "GeneID:115214515"; gbkey "mRNA"; gene "LOC115214515"; ID ""; gene_name "LOC115214515"; transcript_id "XM_036505132.1"; product "gamma-aminobutyric acid type B receptor subunit 2-like, transcript variant X1"; exon_number "8"; model_evidence "Supporting evidence includes similarity to: 3 Proteins, and 100% coverage of the annotated genomic feature by RNAseq alignments, including 11 samples with support for all annotated introns";
NC_043003.1	Gnomon	exon	110831836	110832042	.	-	.	gene_id "LOC115214515"; db_xref "GeneID:115214515"; gbkey "mRNA"; gene "LOC115214515"; ID ""; gene_name "LOC115214515"; transcript_id "XM_036505132.1"; product "gamma-aminobutyric acid type B receptor subunit 2-like, transcript variant X1"; exon_number "7"; model_evidence "Supporting evidence includes similarity to: 3 Proteins, and 100% coverage of the annotated genomic feature by RNAseq alignments, including 11 samples with support for all annotated introns";
NC_043003.1	Gnomon	exon	110836662	110836847	.	-	.	gene_id "LOC115214515"; db_xref "GeneID:115214515"; gbkey "mRNA"; gene "LOC115214515"; ID ""; gene_name "LOC115214515"; transcript_id "XM_036505132.1"; product "gamma-aminobutyric acid type B receptor subunit 2-like, transcript variant X1"; exon_number "6"; model_evidence "Supporting evidence includes similarity to: 3 Proteins, and 100% coverage of the annotated genomic feature by RNAseq alignments, including 11 samples with support for all annotated introns";
NC_043003.1	Gnomon	exon	110873185	110873250	.	-	.	gene_id "LOC115214515"; db_xref "GeneID:115214515"; gbkey "mRNA"; gene "LOC115214515"; ID ""; gene_name "LOC115214515"; transcript_id "XM_036505132.1"; product "gamma-aminobutyric acid type B receptor subunit 2-like, transcript variant X1"; exon_number "5"; model_evidence "Supporting evidence includes similarity to: 3 Proteins, and 100% coverage of the annotated genomic feature by RNAseq alignments, including 11 samples with support for all annotated introns";
NC_043003.1	Gnomon	exon	110917652	110917753	.	-	.	gene_id "LOC115214515"; db_xref "GeneID:115214515"; gbkey "mRNA"; gene "LOC115214515"; ID ""; gene_name "LOC115214515"; transcript_id "XM_036505132.1"; product "gamma-aminobutyric acid type B receptor subunit 2-like, transcript variant X1"; exon_number "4"; model_evidence "Supporting evidence includes similarity to: 3 Proteins, and 100% coverage of the annotated genomic feature by RNAseq alignments, including 11 samples with support for all annotated introns";
NC_043003.1	Gnomon	exon	110992714	110992884	.	-	.	gene_id "LOC115214515"; db_xref "GeneID:115214515"; gbkey "mRNA"; gene "LOC115214515"; ID ""; gene_name "LOC115214515"; transcript_id "XM_036505132.1"; product "gamma-aminobutyric acid type B receptor subunit 2-like, transcript variant X1"; exon_number "3"; model_evidence "Supporting evidence includes similarity to: 3 Proteins, and 100% coverage of the annotated genomic feature by RNAseq alignments, including 11 samples with support for all annotated introns";
NC_043003.1	Gnomon	exon	111078857	111078994	.	-	.	gene_id "LOC115214515"; db_xref "GeneID:115214515"; gbkey "mRNA"; gene "LOC115214515"; ID ""; gene_name "LOC115214515"; transcript_id "XM_036505132.1"; product "gamma-aminobutyric acid type B receptor subunit 2-like, transcript variant X1"; exon_number "2"; model_evidence "Supporting evidence includes similarity to: 3 Proteins, and 100% coverage of the annotated genomic feature by RNAseq alignments, including 11 samples with support for all annotated introns";
NC_043003.1	Gnomon	exon	111449478	111450828	.	-	.	gene_id "LOC115214515"; db_xref "GeneID:115214515"; gbkey "mRNA"; gene "LOC115214515"; ID ""; gene_name "LOC115214515"; transcript_id "XM_036505132.1"; product "gamma-aminobutyric acid type B receptor subunit 2-like, transcript variant X1"; exon_number "1"; model_evidence "Supporting evidence includes similarity to: 3 Proteins, and 100% coverage of the annotated genomic feature by RNAseq alignments, including 11 samples with support for all annotated introns";
NC_043003.1	Gnomon	start_codon	111449799	111449801	.	-	0	gene_id "LOC115214515"; db_xref "GeneID:115214515"; gbkey "CDS"; gene "LOC115214515"; ID ""; gene_name "LOC115214515"; transcript_id "XM_036505132.1"; product "gamma-aminobutyric acid type B receptor subunit 2-like isoform X1"; protein_id "XP_036361025.1"; exon_number "1";
NC_043003.1	Gnomon	stop_codon	110332427	110332429	.	-	0	gene_id "LOC115214515"; db_xref "GeneID:115214515"; gbkey "CDS"; gene "LOC115214515"; ID ""; gene_name "LOC115214515"; transcript_id "XM_036505132.1"; product "gamma-aminobutyric acid type B receptor subunit 2-like isoform X1"; protein_id "XP_036361025.1"; exon_number "21";
NC_043003.1	Gnomon	transcript	110332349	110992732	.	-	.	gene_id "LOC115214515"; ID "XM_036505133.1"; gene_name "LOC115214515"; transcript_id "XM_036505133.1";
NC_043003.1	Gnomon	CDS	110332430	110333616	.	-	2	gene_id "LOC115214515"; db_xref "GeneID:115214515"; gbkey "CDS"; gene "LOC115214515"; ID ""; gene_name "LOC115214515"; transcript_id "XM_036505133.1"; product "uncharacterized protein LOC115214515 isoform X2"; protein_id "XP_036361026.1"; exon_number "19";
NC_043003.1	Gnomon	CDS	110417456	110417622	.	-	1	gene_id "LOC115214515"; db_xref "GeneID:115214515"; gbkey "CDS"; gene "LOC115214515"; ID ""; gene_name "LOC115214515"; transcript_id "XM_036505133.1"; product "uncharacterized protein LOC115214515 isoform X2"; protein_id "XP_036361026.1"; exon_number "18";
NC_043003.1	Gnomon	CDS	110420516	110420662	.	-	1	gene_id "LOC115214515"; db_xref "GeneID:115214515"; gbkey "CDS"; gene "LOC115214515"; ID ""; gene_name "LOC115214515"; transcript_id "XM_036505133.1"; product "uncharacterized protein LOC115214515 isoform X2"; protein_id "XP_036361026.1"; exon_number "17";
NC_043003.1	Gnomon	CDS	110469491	110469656	.	-	2	gene_id "LOC115214515"; db_xref "GeneID:115214515"; gbkey "CDS"; gene "LOC115214515"; ID ""; gene_name "LOC115214515"; transcript_id "XM_036505133.1"; product "uncharacterized protein LOC115214515 isoform X2"; protein_id "XP_036361026.1"; exon_number "16";
NC_043003.1	Gnomon	CDS	110504895	110505033	.	-	0	gene_id "LOC115214515"; db_xref "GeneID:115214515"; gbkey "CDS"; gene "LOC115214515"; ID ""; gene_name "LOC115214515"; transcript_id "XM_036505133.1"; product "uncharacterized protein LOC115214515 isoform X2"; protein_id "XP_036361026.1"; exon_number "15";
NC_043003.1	Gnomon	CDS	110521808	110521978	.	-	0	gene_id "LOC115214515"; db_xref "GeneID:115214515"; gbkey "CDS"; gene "LOC115214515"; ID ""; gene_name "LOC115214515"; transcript_id "XM_036505133.1"; product "uncharacterized protein LOC115214515 isoform X2"; protein_id "XP_036361026.1"; exon_number "14";
NC_043003.1	Gnomon	CDS	110569454	110569678	.	-	0	gene_id "LOC115214515"; db_xref "GeneID:115214515"; gbkey "CDS"; gene "LOC115214515"; ID ""; gene_name "LOC115214515"; transcript_id "XM_036505133.1"; product "uncharacterized protein LOC115214515 isoform X2"; protein_id "XP_036361026.1"; exon_number "13";
NC_043003.1	Gnomon	CDS	110572425	110572526	.	-	0	gene_id "LOC115214515"; db_xref "GeneID:115214515"; gbkey "CDS"; gene "LOC115214515"; ID ""; gene_name "LOC115214515"; transcript_id "XM_036505133.1"; product "uncharacterized protein LOC115214515 isoform X2"; protein_id "XP_036361026.1"; exon_number "12";
NC_043003.1	Gnomon	CDS	110598790	110598912	.	-	0	gene_id "LOC115214515"; db_xref "GeneID:115214515"; gbkey "CDS"; gene "LOC115214515"; ID ""; gene_name "LOC115214515"; transcript_id "XM_036505133.1"; product "uncharacterized protein LOC115214515 isoform X2"; protein_id "XP_036361026.1"; exon_number "11";
NC_043003.1	Gnomon	CDS	110613042	110613149	.	-	0	gene_id "LOC115214515"; db_xref "GeneID:115214515"; gbkey "CDS"; gene "LOC115214515"; ID ""; gene_name "LOC115214515"; transcript_id "XM_036505133.1"; product "uncharacterized protein LOC115214515 isoform X2"; protein_id "XP_036361026.1"; exon_number "10";
NC_043003.1	Gnomon	CDS	110622702	110622834	.	-	1	gene_id "LOC115214515"; db_xref "GeneID:115214515"; gbkey "CDS"; gene "LOC115214515"; ID ""; gene_name "LOC115214515"; transcript_id "XM_036505133.1"; product "uncharacterized protein LOC115214515 isoform X2"; protein_id "XP_036361026.1"; exon_number "9";
NC_043003.1	Gnomon	CDS	110661842	110661992	.	-	2	gene_id "LOC115214515"; db_xref "GeneID:115214515"; gbkey "CDS"; gene "LOC115214515"; ID ""; gene_name "LOC115214515"; transcript_id "XM_036505133.1"; product "uncharacterized protein LOC115214515 isoform X2"; protein_id "XP_036361026.1"; exon_number "8";
NC_043003.1	Gnomon	CDS	110703764	110703847	.	-	2	gene_id "LOC115214515"; db_xref "GeneID:115214515"; gbkey "CDS"; gene "LOC115214515"; ID ""; gene_name "LOC115214515"; transcript_id "XM_036505133.1"; product "uncharacterized protein LOC115214515 isoform X2"; protein_id "XP_036361026.1"; exon_number "7";
NC_043003.1	Gnomon	CDS	110737657	110737717	.	-	0	gene_id "LOC115214515"; db_xref "GeneID:115214515"; gbkey "CDS"; gene "LOC115214515"; ID ""; gene_name "LOC115214515"; transcript_id "XM_036505133.1"; product "uncharacterized protein LOC115214515 isoform X2"; protein_id "XP_036361026.1"; exon_number "6";
NC_043003.1	Gnomon	CDS	110831836	110832042	.	-	0	gene_id "LOC115214515"; db_xref "GeneID:115214515"; gbkey "CDS"; gene "LOC115214515"; ID ""; gene_name "LOC115214515"; transcript_id "XM_036505133.1"; product "uncharacterized protein LOC115214515 isoform X2"; protein_id "XP_036361026.1"; exon_number "5";
NC_043003.1	Gnomon	CDS	110836662	110836851	.	-	1	gene_id "LOC115214515"; db_xref "GeneID:115214515"; gbkey "CDS"; gene "LOC115214515"; ID ""; gene_name "LOC115214515"; transcript_id "XM_036505133.1"; product "uncharacterized protein LOC115214515 isoform X2"; protein_id "XP_036361026.1"; exon_number "4";
NC_043003.1	Gnomon	CDS	110873185	110873243	.	-	0	gene_id "LOC115214515"; db_xref "GeneID:115214515"; gbkey "CDS"; gene "LOC115214515"; ID ""; gene_name "LOC115214515"; transcript_id "XM_036505133.1"; product "uncharacterized protein LOC115214515 isoform X2"; protein_id "XP_036361026.1"; exon_number "3";
NC_043003.1	Gnomon	exon	110332349	110333616	.	-	.	gene_id "LOC115214515"; db_xref "GeneID:115214515"; gbkey "mRNA"; gene "LOC115214515"; ID ""; gene_name "LOC115214515"; transcript_id "XM_036505133.1"; product "gamma-aminobutyric acid type B receptor subunit 2-like, transcript variant X2"; exon_number "19"; model_evidence "Supporting evidence includes similarity to: 3 Proteins, and 100% coverage of the annotated genomic feature by RNAseq alignments, including 13 samples with support for all annotated introns";
NC_043003.1	Gnomon	exon	110417456	110417622	.	-	.	gene_id "LOC115214515"; db_xref "GeneID:115214515"; gbkey "mRNA"; gene "LOC115214515"; ID ""; gene_name "LOC115214515"; transcript_id "XM_036505133.1"; product "gamma-aminobutyric acid type B receptor subunit 2-like, transcript variant X2"; exon_number "18"; model_evidence "Supporting evidence includes similarity to: 3 Proteins, and 100% coverage of the annotated genomic feature by RNAseq alignments, including 13 samples with support for all annotated introns";
NC_043003.1	Gnomon	exon	110420516	110420662	.	-	.	gene_id "LOC115214515"; db_xref "GeneID:115214515"; gbkey "mRNA"; gene "LOC115214515"; ID ""; gene_name "LOC115214515"; transcript_id "XM_036505133.1"; product "gamma-aminobutyric acid type B receptor subunit 2-like, transcript variant X2"; exon_number "17"; model_evidence "Supporting evidence includes similarity to: 3 Proteins, and 100% coverage of the annotated genomic feature by RNAseq alignments, including 13 samples with support for all annotated introns";
NC_043003.1	Gnomon	exon	110469491	110469656	.	-	.	gene_id "LOC115214515"; db_xref "GeneID:115214515"; gbkey "mRNA"; gene "LOC115214515"; ID ""; gene_name "LOC115214515"; transcript_id "XM_036505133.1"; product "gamma-aminobutyric acid type B receptor subunit 2-like, transcript variant X2"; exon_number "16"; model_evidence "Supporting evidence includes similarity to: 3 Proteins, and 100% coverage of the annotated genomic feature by RNAseq alignments, including 13 samples with support for all annotated introns";
NC_043003.1	Gnomon	exon	110504895	110505033	.	-	.	gene_id "LOC115214515"; db_xref "GeneID:115214515"; gbkey "mRNA"; gene "LOC115214515"; ID ""; gene_name "LOC115214515"; transcript_id "XM_036505133.1"; product "gamma-aminobutyric acid type B receptor subunit 2-like, transcript variant X2"; exon_number "15"; model_evidence "Supporting evidence includes similarity to: 3 Proteins, and 100% coverage of the annotated genomic feature by RNAseq alignments, including 13 samples with support for all annotated introns";
NC_043003.1	Gnomon	exon	110521808	110521978	.	-	.	gene_id "LOC115214515"; db_xref "GeneID:115214515"; gbkey "mRNA"; gene "LOC115214515"; ID ""; gene_name "LOC115214515"; transcript_id "XM_036505133.1"; product "gamma-aminobutyric acid type B receptor subunit 2-like, transcript variant X2"; exon_number "14"; model_evidence "Supporting evidence includes similarity to: 3 Proteins, and 100% coverage of the annotated genomic feature by RNAseq alignments, including 13 samples with support for all annotated introns";
NC_043003.1	Gnomon	exon	110569454	110569678	.	-	.	gene_id "LOC115214515"; db_xref "GeneID:115214515"; gbkey "mRNA"; gene "LOC115214515"; ID ""; gene_name "LOC115214515"; transcript_id "XM_036505133.1"; product "gamma-aminobutyric acid type B receptor subunit 2-like, transcript variant X2"; exon_number "13"; model_evidence "Supporting evidence includes similarity to: 3 Proteins, and 100% coverage of the annotated genomic feature by RNAseq alignments, including 13 samples with support for all annotated introns";
NC_043003.1	Gnomon	exon	110572425	110572526	.	-	.	gene_id "LOC115214515"; db_xref "GeneID:115214515"; gbkey "mRNA"; gene "LOC115214515"; ID ""; gene_name "LOC115214515"; transcript_id "XM_036505133.1"; product "gamma-aminobutyric acid type B receptor subunit 2-like, transcript variant X2"; exon_number "12"; model_evidence "Supporting evidence includes similarity to: 3 Proteins, and 100% coverage of the annotated genomic feature by RNAseq alignments, including 13 samples with support for all annotated introns";
NC_043003.1	Gnomon	exon	110598790	110598912	.	-	.	gene_id "LOC115214515"; db_xref "GeneID:115214515"; gbkey "mRNA"; gene "LOC115214515"; ID ""; gene_name "LOC115214515"; transcript_id "XM_036505133.1"; product "gamma-aminobutyric acid type B receptor subunit 2-like, transcript variant X2"; exon_number "11"; model_evidence "Supporting evidence includes similarity to: 3 Proteins, and 100% coverage of the annotated genomic feature by RNAseq alignments, including 13 samples with support for all annotated introns";
NC_043003.1	Gnomon	exon	110613042	110613149	.	-	.	gene_id "LOC115214515"; db_xref "GeneID:115214515"; gbkey "mRNA"; gene "LOC115214515"; ID ""; gene_name "LOC115214515"; transcript_id "XM_036505133.1"; product "gamma-aminobutyric acid type B receptor subunit 2-like, transcript variant X2"; exon_number "10"; model_evidence "Supporting evidence includes similarity to: 3 Proteins, and 100% coverage of the annotated genomic feature by RNAseq alignments, including 13 samples with support for all annotated introns";
NC_043003.1	Gnomon	exon	110622702	110622834	.	-	.	gene_id "LOC115214515"; db_xref "GeneID:115214515"; gbkey "mRNA"; gene "LOC115214515"; ID ""; gene_name "LOC115214515"; transcript_id "XM_036505133.1"; product "gamma-aminobutyric acid type B receptor subunit 2-like, transcript variant X2"; exon_number "9"; model_evidence "Supporting evidence includes similarity to: 3 Proteins, and 100% coverage of the annotated genomic feature by RNAseq alignments, including 13 samples with support for all annotated introns";
NC_043003.1	Gnomon	exon	110661842	110661992	.	-	.	gene_id "LOC115214515"; db_xref "GeneID:115214515"; gbkey "mRNA"; gene "LOC115214515"; ID ""; gene_name "LOC115214515"; transcript_id "XM_036505133.1"; product "gamma-aminobutyric acid type B receptor subunit 2-like, transcript variant X2"; exon_number "8"; model_evidence "Supporting evidence includes similarity to: 3 Proteins, and 100% coverage of the annotated genomic feature by RNAseq alignments, including 13 samples with support for all annotated introns";
NC_043003.1	Gnomon	exon	110703764	110703847	.	-	.	gene_id "LOC115214515"; db_xref "GeneID:115214515"; gbkey "mRNA"; gene "LOC115214515"; ID ""; gene_name "LOC115214515"; transcript_id "XM_036505133.1"; product "gamma-aminobutyric acid type B receptor subunit 2-like, transcript variant X2"; exon_number "7"; model_evidence "Supporting evidence includes similarity to: 3 Proteins, and 100% coverage of the annotated genomic feature by RNAseq alignments, including 13 samples with support for all annotated introns";
NC_043003.1	Gnomon	exon	110737657	110737717	.	-	.	gene_id "LOC115214515"; db_xref "GeneID:115214515"; gbkey "mRNA"; gene "LOC115214515"; ID ""; gene_name "LOC115214515"; transcript_id "XM_036505133.1"; product "gamma-aminobutyric acid type B receptor subunit 2-like, transcript variant X2"; exon_number "6"; model_evidence "Supporting evidence includes similarity to: 3 Proteins, and 100% coverage of the annotated genomic feature by RNAseq alignments, including 13 samples with support for all annotated introns";
NC_043003.1	Gnomon	exon	110831836	110832042	.	-	.	gene_id "LOC115214515"; db_xref "GeneID:115214515"; gbkey "mRNA"; gene "LOC115214515"; ID ""; gene_name "LOC115214515"; transcript_id "XM_036505133.1"; product "gamma-aminobutyric acid type B receptor subunit 2-like, transcript variant X2"; exon_number "5"; model_evidence "Supporting evidence includes similarity to: 3 Proteins, and 100% coverage of the annotated genomic feature by RNAseq alignments, including 13 samples with support for all annotated introns";
NC_043003.1	Gnomon	exon	110836662	110836851	.	-	.	gene_id "LOC115214515"; db_xref "GeneID:115214515"; gbkey "mRNA"; gene "LOC115214515"; ID ""; gene_name "LOC115214515"; transcript_id "XM_036505133.1"; product "gamma-aminobutyric acid type B receptor subunit 2-like, transcript variant X2"; exon_number "4"; model_evidence "Supporting evidence includes similarity to: 3 Proteins, and 100% coverage of the annotated genomic feature by RNAseq alignments, including 13 samples with support for all annotated introns";
NC_043003.1	Gnomon	exon	110873185	110873250	.	-	.	gene_id "LOC115214515"; db_xref "GeneID:115214515"; gbkey "mRNA"; gene "LOC115214515"; ID ""; gene_name "LOC115214515"; transcript_id "XM_036505133.1"; product "gamma-aminobutyric acid type B receptor subunit 2-like, transcript variant X2"; exon_number "3"; model_evidence "Supporting evidence includes similarity to: 3 Proteins, and 100% coverage of the annotated genomic feature by RNAseq alignments, including 13 samples with support for all annotated introns";
NC_043003.1	Gnomon	exon	110917652	110917753	.	-	.	gene_id "LOC115214515"; db_xref "GeneID:115214515"; gbkey "mRNA"; gene "LOC115214515"; ID ""; gene_name "LOC115214515"; transcript_id "XM_036505133.1"; product "gamma-aminobutyric acid type B receptor subunit 2-like, transcript variant X2"; exon_number "2"; model_evidence "Supporting evidence includes similarity to: 3 Proteins, and 100% coverage of the annotated genomic feature by RNAseq alignments, including 13 samples with support for all annotated introns";
NC_043003.1	Gnomon	exon	110992714	110992732	.	-	.	gene_id "LOC115214515"; db_xref "GeneID:115214515"; gbkey "mRNA"; gene "LOC115214515"; ID ""; gene_name "LOC115214515"; transcript_id "XM_036505133.1"; product "gamma-aminobutyric acid type B receptor subunit 2-like, transcript variant X2"; exon_number "1"; model_evidence "Supporting evidence includes similarity to: 3 Proteins, and 100% coverage of the annotated genomic feature by RNAseq alignments, including 13 samples with support for all annotated introns";
NC_043003.1	Gnomon	start_codon	110873241	110873243	.	-	0	gene_id "LOC115214515"; db_xref "GeneID:115214515"; gbkey "CDS"; gene "LOC115214515"; ID ""; gene_name "LOC115214515"; transcript_id "XM_036505133.1"; product "uncharacterized protein LOC115214515 isoform X2"; protein_id "XP_036361026.1"; exon_number "3";
NC_043003.1	Gnomon	stop_codon	110332427	110332429	.	-	0	gene_id "LOC115214515"; db_xref "GeneID:115214515"; gbkey "CDS"; gene "LOC115214515"; ID ""; gene_name "LOC115214515"; transcript_id "XM_036505133.1"; product "uncharacterized protein LOC115214515 isoform X2"; protein_id "XP_036361026.1"; exon_number "19";
NC_043003.1	Gnomon	transcript	110333485	111450828	.	-	.	gene_id "LOC115214515"; ID "XM_036505134.1"; gene_name "LOC115214515"; transcript_id "XM_036505134.1";
NC_043003.1	Gnomon	CDS	110403173	110403213	.	-	2	gene_id "LOC115214515"; db_xref "GeneID:115214515"; gbkey "CDS"; gene "LOC115214515"; ID ""; gene_name "LOC115214515"; transcript_id "XM_036505134.1"; product "gamma-aminobutyric acid type B receptor subunit 2-like isoform X3"; protein_id "XP_036361027.1"; exon_number "21";
NC_043003.1	Gnomon	CDS	110417456	110417622	.	-	1	gene_id "LOC115214515"; db_xref "GeneID:115214515"; gbkey "CDS"; gene "LOC115214515"; ID ""; gene_name "LOC115214515"; transcript_id "XM_036505134.1"; product "gamma-aminobutyric acid type B receptor subunit 2-like isoform X3"; protein_id "XP_036361027.1"; exon_number "20";
NC_043003.1	Gnomon	CDS	110420516	110420662	.	-	1	gene_id "LOC115214515"; db_xref "GeneID:115214515"; gbkey "CDS"; gene "LOC115214515"; ID ""; gene_name "LOC115214515"; transcript_id "XM_036505134.1"; product "gamma-aminobutyric acid type B receptor subunit 2-like isoform X3"; protein_id "XP_036361027.1"; exon_number "19";
NC_043003.1	Gnomon	CDS	110469491	110469656	.	-	2	gene_id "LOC115214515"; db_xref "GeneID:115214515"; gbkey "CDS"; gene "LOC115214515"; ID ""; gene_name "LOC115214515"; transcript_id "XM_036505134.1"; product "gamma-aminobutyric acid type B receptor subunit 2-like isoform X3"; protein_id "XP_036361027.1"; exon_number "18";
NC_043003.1	Gnomon	CDS	110504895	110505033	.	-	0	gene_id "LOC115214515"; db_xref "GeneID:115214515"; gbkey "CDS"; gene "LOC115214515"; ID ""; gene_name "LOC115214515"; transcript_id "XM_036505134.1"; product "gamma-aminobutyric acid type B receptor subunit 2-like isoform X3"; protein_id "XP_036361027.1"; exon_number "17";
NC_043003.1	Gnomon	CDS	110521808	110521978	.	-	0	gene_id "LOC115214515"; db_xref "GeneID:115214515"; gbkey "CDS"; gene "LOC115214515"; ID ""; gene_name "LOC115214515"; transcript_id "XM_036505134.1"; product "gamma-aminobutyric acid type B receptor subunit 2-like isoform X3"; protein_id "XP_036361027.1"; exon_number "16";
NC_043003.1	Gnomon	CDS	110569454	110569678	.	-	0	gene_id "LOC115214515"; db_xref "GeneID:115214515"; gbkey "CDS"; gene "LOC115214515"; ID ""; gene_name "LOC115214515"; transcript_id "XM_036505134.1"; product "gamma-aminobutyric acid type B receptor subunit 2-like isoform X3"; protein_id "XP_036361027.1"; exon_number "15";
NC_043003.1	Gnomon	CDS	110572425	110572526	.	-	0	gene_id "LOC115214515"; db_xref "GeneID:115214515"; gbkey "CDS"; gene "LOC115214515"; ID ""; gene_name "LOC115214515"; transcript_id "XM_036505134.1"; product "gamma-aminobutyric acid type B receptor subunit 2-like isoform X3"; protein_id "XP_036361027.1"; exon_number "14";
NC_043003.1	Gnomon	CDS	110598790	110598912	.	-	0	gene_id "LOC115214515"; db_xref "GeneID:115214515"; gbkey "CDS"; gene "LOC115214515"; ID ""; gene_name "LOC115214515"; transcript_id "XM_036505134.1"; product "gamma-aminobutyric acid type B receptor subunit 2-like isoform X3"; protein_id "XP_036361027.1"; exon_number "13";
NC_043003.1	Gnomon	CDS	110613042	110613149	.	-	0	gene_id "LOC115214515"; db_xref "GeneID:115214515"; gbkey "CDS"; gene "LOC115214515"; ID ""; gene_name "LOC115214515"; transcript_id "XM_036505134.1"; product "gamma-aminobutyric acid type B receptor subunit 2-like isoform X3"; protein_id "XP_036361027.1"; exon_number "12";
NC_043003.1	Gnomon	CDS	110622702	110622834	.	-	1	gene_id "LOC115214515"; db_xref "GeneID:115214515"; gbkey "CDS"; gene "LOC115214515"; ID ""; gene_name "LOC115214515"; transcript_id "XM_036505134.1"; product "gamma-aminobutyric acid type B receptor subunit 2-like isoform X3"; protein_id "XP_036361027.1"; exon_number "11";
NC_043003.1	Gnomon	CDS	110661842	110661992	.	-	2	gene_id "LOC115214515"; db_xref "GeneID:115214515"; gbkey "CDS"; gene "LOC115214515"; ID ""; gene_name "LOC115214515"; transcript_id "XM_036505134.1"; product "gamma-aminobutyric acid type B receptor subunit 2-like isoform X3"; protein_id "XP_036361027.1"; exon_number "10";
NC_043003.1	Gnomon	CDS	110703764	110703847	.	-	2	gene_id "LOC115214515"; db_xref "GeneID:115214515"; gbkey "CDS"; gene "LOC115214515"; ID ""; gene_name "LOC115214515"; transcript_id "XM_036505134.1"; product "gamma-aminobutyric acid type B receptor subunit 2-like isoform X3"; protein_id "XP_036361027.1"; exon_number "9";
NC_043003.1	Gnomon	CDS	110737657	110737717	.	-	0	gene_id "LOC115214515"; db_xref "GeneID:115214515"; gbkey "CDS"; gene "LOC115214515"; ID ""; gene_name "LOC115214515"; transcript_id "XM_036505134.1"; product "gamma-aminobutyric acid type B receptor subunit 2-like isoform X3"; protein_id "XP_036361027.1"; exon_number "8";
NC_043003.1	Gnomon	CDS	110831836	110832042	.	-	0	gene_id "LOC115214515"; db_xref "GeneID:115214515"; gbkey "CDS"; gene "LOC115214515"; ID ""; gene_name "LOC115214515"; transcript_id "XM_036505134.1"; product "gamma-aminobutyric acid type B receptor subunit 2-like isoform X3"; protein_id "XP_036361027.1"; exon_number "7";
NC_043003.1	Gnomon	CDS	110836662	110836847	.	-	0	gene_id "LOC115214515"; db_xref "GeneID:115214515"; gbkey "CDS"; gene "LOC115214515"; ID ""; gene_name "LOC115214515"; transcript_id "XM_036505134.1"; product "gamma-aminobutyric acid type B receptor subunit 2-like isoform X3"; protein_id "XP_036361027.1"; exon_number "6";
NC_043003.1	Gnomon	CDS	110873185	110873250	.	-	0	gene_id "LOC115214515"; db_xref "GeneID:115214515"; gbkey "CDS"; gene "LOC115214515"; ID ""; gene_name "LOC115214515"; transcript_id "XM_036505134.1"; product "gamma-aminobutyric acid type B receptor subunit 2-like isoform X3"; protein_id "XP_036361027.1"; exon_number "5";
NC_043003.1	Gnomon	CDS	110917652	110917753	.	-	0	gene_id "LOC115214515"; db_xref "GeneID:115214515"; gbkey "CDS"; gene "LOC115214515"; ID ""; gene_name "LOC115214515"; transcript_id "XM_036505134.1"; product "gamma-aminobutyric acid type B receptor subunit 2-like isoform X3"; protein_id "XP_036361027.1"; exon_number "4";
NC_043003.1	Gnomon	CDS	110992714	110992884	.	-	0	gene_id "LOC115214515"; db_xref "GeneID:115214515"; gbkey "CDS"; gene "LOC115214515"; ID ""; gene_name "LOC115214515"; transcript_id "XM_036505134.1"; product "gamma-aminobutyric acid type B receptor subunit 2-like isoform X3"; protein_id "XP_036361027.1"; exon_number "3";
NC_043003.1	Gnomon	CDS	111078857	111078994	.	-	0	gene_id "LOC115214515"; db_xref "GeneID:115214515"; gbkey "CDS"; gene "LOC115214515"; ID ""; gene_name "LOC115214515"; transcript_id "XM_036505134.1"; product "gamma-aminobutyric acid type B receptor subunit 2-like isoform X3"; protein_id "XP_036361027.1"; exon_number "2";
NC_043003.1	Gnomon	CDS	111449478	111449801	.	-	0	gene_id "LOC115214515"; db_xref "GeneID:115214515"; gbkey "CDS"; gene "LOC115214515"; ID ""; gene_name "LOC115214515"; transcript_id "XM_036505134.1"; product "gamma-aminobutyric acid type B receptor subunit 2-like isoform X3"; protein_id "XP_036361027.1"; exon_number "1";
NC_043003.1	Gnomon	exon	110333485	110333616	.	-	.	gene_id "LOC115214515"; db_xref "GeneID:115214515"; gbkey "mRNA"; gene "LOC115214515"; ID ""; gene_name "LOC115214515"; transcript_id "XM_036505134.1"; product "gamma-aminobutyric acid type B receptor subunit 2-like, transcript variant X3"; exon_number "22"; model_evidence "Supporting evidence includes similarity to: 3 Proteins, and 100% coverage of the annotated genomic feature by RNAseq alignments, including 9 samples with support for all annotated introns";
NC_043003.1	Gnomon	exon	110403138	110403213	.	-	.	gene_id "LOC115214515"; db_xref "GeneID:115214515"; gbkey "mRNA"; gene "LOC115214515"; ID ""; gene_name "LOC115214515"; transcript_id "XM_036505134.1"; product "gamma-aminobutyric acid type B receptor subunit 2-like, transcript variant X3"; exon_number "21"; model_evidence "Supporting evidence includes similarity to: 3 Proteins, and 100% coverage of the annotated genomic feature by RNAseq alignments, including 9 samples with support for all annotated introns";
NC_043003.1	Gnomon	exon	110417456	110417622	.	-	.	gene_id "LOC115214515"; db_xref "GeneID:115214515"; gbkey "mRNA"; gene "LOC115214515"; ID ""; gene_name "LOC115214515"; transcript_id "XM_036505134.1"; product "gamma-aminobutyric acid type B receptor subunit 2-like, transcript variant X3"; exon_number "20"; model_evidence "Supporting evidence includes similarity to: 3 Proteins, and 100% coverage of the annotated genomic feature by RNAseq alignments, including 9 samples with support for all annotated introns";
NC_043003.1	Gnomon	exon	110420516	110420662	.	-	.	gene_id "LOC115214515"; db_xref "GeneID:115214515"; gbkey "mRNA"; gene "LOC115214515"; ID ""; gene_name "LOC115214515"; transcript_id "XM_036505134.1"; product "gamma-aminobutyric acid type B receptor subunit 2-like, transcript variant X3"; exon_number "19"; model_evidence "Supporting evidence includes similarity to: 3 Proteins, and 100% coverage of the annotated genomic feature by RNAseq alignments, including 9 samples with support for all annotated introns";
NC_043003.1	Gnomon	exon	110469491	110469656	.	-	.	gene_id "LOC115214515"; db_xref "GeneID:115214515"; gbkey "mRNA"; gene "LOC115214515"; ID ""; gene_name "LOC115214515"; transcript_id "XM_036505134.1"; product "gamma-aminobutyric acid type B receptor subunit 2-like, transcript variant X3"; exon_number "18"; model_evidence "Supporting evidence includes similarity to: 3 Proteins, and 100% coverage of the annotated genomic feature by RNAseq alignments, including 9 samples with support for all annotated introns";
NC_043003.1	Gnomon	exon	110504895	110505033	.	-	.	gene_id "LOC115214515"; db_xref "GeneID:115214515"; gbkey "mRNA"; gene "LOC115214515"; ID ""; gene_name "LOC115214515"; transcript_id "XM_036505134.1"; product "gamma-aminobutyric acid type B receptor subunit 2-like, transcript variant X3"; exon_number "17"; model_evidence "Supporting evidence includes similarity to: 3 Proteins, and 100% coverage of the annotated genomic feature by RNAseq alignments, including 9 samples with support for all annotated introns";
NC_043003.1	Gnomon	exon	110521808	110521978	.	-	.	gene_id "LOC115214515"; db_xref "GeneID:115214515"; gbkey "mRNA"; gene "LOC115214515"; ID ""; gene_name "LOC115214515"; transcript_id "XM_036505134.1"; product "gamma-aminobutyric acid type B receptor subunit 2-like, transcript variant X3"; exon_number "16"; model_evidence "Supporting evidence includes similarity to: 3 Proteins, and 100% coverage of the annotated genomic feature by RNAseq alignments, including 9 samples with support for all annotated introns";
NC_043003.1	Gnomon	exon	110569454	110569678	.	-	.	gene_id "LOC115214515"; db_xref "GeneID:115214515"; gbkey "mRNA"; gene "LOC115214515"; ID ""; gene_name "LOC115214515"; transcript_id "XM_036505134.1"; product "gamma-aminobutyric acid type B receptor subunit 2-like, transcript variant X3"; exon_number "15"; model_evidence "Supporting evidence includes similarity to: 3 Proteins, and 100% coverage of the annotated genomic feature by RNAseq alignments, including 9 samples with support for all annotated introns";
NC_043003.1	Gnomon	exon	110572425	110572526	.	-	.	gene_id "LOC115214515"; db_xref "GeneID:115214515"; gbkey "mRNA"; gene "LOC115214515"; ID ""; gene_name "LOC115214515"; transcript_id "XM_036505134.1"; product "gamma-aminobutyric acid type B receptor subunit 2-like, transcript variant X3"; exon_number "14"; model_evidence "Supporting evidence includes similarity to: 3 Proteins, and 100% coverage of the annotated genomic feature by RNAseq alignments, including 9 samples with support for all annotated introns";
NC_043003.1	Gnomon	exon	110598790	110598912	.	-	.	gene_id "LOC115214515"; db_xref "GeneID:115214515"; gbkey "mRNA"; gene "LOC115214515"; ID ""; gene_name "LOC115214515"; transcript_id "XM_036505134.1"; product "gamma-aminobutyric acid type B receptor subunit 2-like, transcript variant X3"; exon_number "13"; model_evidence "Supporting evidence includes similarity to: 3 Proteins, and 100% coverage of the annotated genomic feature by RNAseq alignments, including 9 samples with support for all annotated introns";
NC_043003.1	Gnomon	exon	110613042	110613149	.	-	.	gene_id "LOC115214515"; db_xref "GeneID:115214515"; gbkey "mRNA"; gene "LOC115214515"; ID ""; gene_name "LOC115214515"; transcript_id "XM_036505134.1"; product "gamma-aminobutyric acid type B receptor subunit 2-like, transcript variant X3"; exon_number "12"; model_evidence "Supporting evidence includes similarity to: 3 Proteins, and 100% coverage of the annotated genomic feature by RNAseq alignments, including 9 samples with support for all annotated introns";
NC_043003.1	Gnomon	exon	110622702	110622834	.	-	.	gene_id "LOC115214515"; db_xref "GeneID:115214515"; gbkey "mRNA"; gene "LOC115214515"; ID ""; gene_name "LOC115214515"; transcript_id "XM_036505134.1"; product "gamma-aminobutyric acid type B receptor subunit 2-like, transcript variant X3"; exon_number "11"; model_evidence "Supporting evidence includes similarity to: 3 Proteins, and 100% coverage of the annotated genomic feature by RNAseq alignments, including 9 samples with support for all annotated introns";
NC_043003.1	Gnomon	exon	110661842	110661992	.	-	.	gene_id "LOC115214515"; db_xref "GeneID:115214515"; gbkey "mRNA"; gene "LOC115214515"; ID ""; gene_name "LOC115214515"; transcript_id "XM_036505134.1"; product "gamma-aminobutyric acid type B receptor subunit 2-like, transcript variant X3"; exon_number "10"; model_evidence "Supporting evidence includes similarity to: 3 Proteins, and 100% coverage of the annotated genomic feature by RNAseq alignments, including 9 samples with support for all annotated introns";
NC_043003.1	Gnomon	exon	110703764	110703847	.	-	.	gene_id "LOC115214515"; db_xref "GeneID:115214515"; gbkey "mRNA"; gene "LOC115214515"; ID ""; gene_name "LOC115214515"; transcript_id "XM_036505134.1"; product "gamma-aminobutyric acid type B receptor subunit 2-like, transcript variant X3"; exon_number "9"; model_evidence "Supporting evidence includes similarity to: 3 Proteins, and 100% coverage of the annotated genomic feature by RNAseq alignments, including 9 samples with support for all annotated introns";
NC_043003.1	Gnomon	exon	110737657	110737717	.	-	.	gene_id "LOC115214515"; db_xref "GeneID:115214515"; gbkey "mRNA"; gene "LOC115214515"; ID ""; gene_name "LOC115214515"; transcript_id "XM_036505134.1"; product "gamma-aminobutyric acid type B receptor subunit 2-like, transcript variant X3"; exon_number "8"; model_evidence "Supporting evidence includes similarity to: 3 Proteins, and 100% coverage of the annotated genomic feature by RNAseq alignments, including 9 samples with support for all annotated introns";
NC_043003.1	Gnomon	exon	110831836	110832042	.	-	.	gene_id "LOC115214515"; db_xref "GeneID:115214515"; gbkey "mRNA"; gene "LOC115214515"; ID ""; gene_name "LOC115214515"; transcript_id "XM_036505134.1"; product "gamma-aminobutyric acid type B receptor subunit 2-like, transcript variant X3"; exon_number "7"; model_evidence "Supporting evidence includes similarity to: 3 Proteins, and 100% coverage of the annotated genomic feature by RNAseq alignments, including 9 samples with support for all annotated introns";
NC_043003.1	Gnomon	exon	110836662	110836847	.	-	.	gene_id "LOC115214515"; db_xref "GeneID:115214515"; gbkey "mRNA"; gene "LOC115214515"; ID ""; gene_name "LOC115214515"; transcript_id "XM_036505134.1"; product "gamma-aminobutyric acid type B receptor subunit 2-like, transcript variant X3"; exon_number "6"; model_evidence "Supporting evidence includes similarity to: 3 Proteins, and 100% coverage of the annotated genomic feature by RNAseq alignments, including 9 samples with support for all annotated introns";
NC_043003.1	Gnomon	exon	110873185	110873250	.	-	.	gene_id "LOC115214515"; db_xref "GeneID:115214515"; gbkey "mRNA"; gene "LOC115214515"; ID ""; gene_name "LOC115214515"; transcript_id "XM_036505134.1"; product "gamma-aminobutyric acid type B receptor subunit 2-like, transcript variant X3"; exon_number "5"; model_evidence "Supporting evidence includes similarity to: 3 Proteins, and 100% coverage of the annotated genomic feature by RNAseq alignments, including 9 samples with support for all annotated introns";
NC_043003.1	Gnomon	exon	110917652	110917753	.	-	.	gene_id "LOC115214515"; db_xref "GeneID:115214515"; gbkey "mRNA"; gene "LOC115214515"; ID ""; gene_name "LOC115214515"; transcript_id "XM_036505134.1"; product "gamma-aminobutyric acid type B receptor subunit 2-like, transcript variant X3"; exon_number "4"; model_evidence "Supporting evidence includes similarity to: 3 Proteins, and 100% coverage of the annotated genomic feature by RNAseq alignments, including 9 samples with support for all annotated introns";
NC_043003.1	Gnomon	exon	110992714	110992884	.	-	.	gene_id "LOC115214515"; db_xref "GeneID:115214515"; gbkey "mRNA"; gene "LOC115214515"; ID ""; gene_name "LOC115214515"; transcript_id "XM_036505134.1"; product "gamma-aminobutyric acid type B receptor subunit 2-like, transcript variant X3"; exon_number "3"; model_evidence "Supporting evidence includes similarity to: 3 Proteins, and 100% coverage of the annotated genomic feature by RNAseq alignments, including 9 samples with support for all annotated introns";
NC_043003.1	Gnomon	exon	111078857	111078994	.	-	.	gene_id "LOC115214515"; db_xref "GeneID:115214515"; gbkey "mRNA"; gene "LOC115214515"; ID ""; gene_name "LOC115214515"; transcript_id "XM_036505134.1"; product "gamma-aminobutyric acid type B receptor subunit 2-like, transcript variant X3"; exon_number "2"; model_evidence "Supporting evidence includes similarity to: 3 Proteins, and 100% coverage of the annotated genomic feature by RNAseq alignments, including 9 samples with support for all annotated introns";
NC_043003.1	Gnomon	exon	111449478	111450828	.	-	.	gene_id "LOC115214515"; db_xref "GeneID:115214515"; gbkey "mRNA"; gene "LOC115214515"; ID ""; gene_name "LOC115214515"; transcript_id "XM_036505134.1"; product "gamma-aminobutyric acid type B receptor subunit 2-like, transcript variant X3"; exon_number "1"; model_evidence "Supporting evidence includes similarity to: 3 Proteins, and 100% coverage of the annotated genomic feature by RNAseq alignments, including 9 samples with support for all annotated introns";
NC_043003.1	Gnomon	start_codon	111449799	111449801	.	-	0	gene_id "LOC115214515"; db_xref "GeneID:115214515"; gbkey "CDS"; gene "LOC115214515"; ID ""; gene_name "LOC115214515"; transcript_id "XM_036505134.1"; product "gamma-aminobutyric acid type B receptor subunit 2-like isoform X3"; protein_id "XP_036361027.1"; exon_number "1";
NC_043003.1	Gnomon	stop_codon	110403170	110403172	.	-	0	gene_id "LOC115214515"; db_xref "GeneID:115214515"; gbkey "CDS"; gene "LOC115214515"; ID ""; gene_name "LOC115214515"; transcript_id "XM_036505134.1"; product "gamma-aminobutyric acid type B receptor subunit 2-like isoform X3"; protein_id "XP_036361027.1"; exon_number "21";
NC_043003.1	Gnomon	transcript	110333600	111450829	.	-	.	gene_id "LOC115214515"; ID "XM_036505135.1"; gene_name "LOC115214515"; transcript_id "XM_036505135.1";
NC_043003.1	Gnomon	CDS	110402892	110402920	.	-	2	gene_id "LOC115214515"; db_xref "GeneID:115214515"; gbkey "CDS"; gene "LOC115214515"; ID ""; gene_name "LOC115214515"; transcript_id "XM_036505135.1"; product "gamma-aminobutyric acid type B receptor subunit 2-like isoform X4"; protein_id "XP_036361028.1"; exon_number "21";
NC_043003.1	Gnomon	CDS	110417456	110417622	.	-	1	gene_id "LOC115214515"; db_xref "GeneID:115214515"; gbkey "CDS"; gene "LOC115214515"; ID ""; gene_name "LOC115214515"; transcript_id "XM_036505135.1"; product "gamma-aminobutyric acid type B receptor subunit 2-like isoform X4"; protein_id "XP_036361028.1"; exon_number "20";
NC_043003.1	Gnomon	CDS	110420516	110420662	.	-	1	gene_id "LOC115214515"; db_xref "GeneID:115214515"; gbkey "CDS"; gene "LOC115214515"; ID ""; gene_name "LOC115214515"; transcript_id "XM_036505135.1"; product "gamma-aminobutyric acid type B receptor subunit 2-like isoform X4"; protein_id "XP_036361028.1"; exon_number "19";
NC_043003.1	Gnomon	CDS	110469491	110469656	.	-	2	gene_id "LOC115214515"; db_xref "GeneID:115214515"; gbkey "CDS"; gene "LOC115214515"; ID ""; gene_name "LOC115214515"; transcript_id "XM_036505135.1"; product "gamma-aminobutyric acid type B receptor subunit 2-like isoform X4"; protein_id "XP_036361028.1"; exon_number "18";
NC_043003.1	Gnomon	CDS	110504895	110505033	.	-	0	gene_id "LOC115214515"; db_xref "GeneID:115214515"; gbkey "CDS"; gene "LOC115214515"; ID ""; gene_name "LOC115214515"; transcript_id "XM_036505135.1"; product "gamma-aminobutyric acid type B receptor subunit 2-like isoform X4"; protein_id "XP_036361028.1"; exon_number "17";
NC_043003.1	Gnomon	CDS	110521808	110521978	.	-	0	gene_id "LOC115214515"; db_xref "GeneID:115214515"; gbkey "CDS"; gene "LOC115214515"; ID ""; gene_name "LOC115214515"; transcript_id "XM_036505135.1"; product "gamma-aminobutyric acid type B receptor subunit 2-like isoform X4"; protein_id "XP_036361028.1"; exon_number "16";
NC_043003.1	Gnomon	CDS	110569454	110569678	.	-	0	gene_id "LOC115214515"; db_xref "GeneID:115214515"; gbkey "CDS"; gene "LOC115214515"; ID ""; gene_name "LOC115214515"; transcript_id "XM_036505135.1"; product "gamma-aminobutyric acid type B receptor subunit 2-like isoform X4"; protein_id "XP_036361028.1"; exon_number "15";
NC_043003.1	Gnomon	CDS	110572425	110572526	.	-	0	gene_id "LOC115214515"; db_xref "GeneID:115214515"; gbkey "CDS"; gene "LOC115214515"; ID ""; gene_name "LOC115214515"; transcript_id "XM_036505135.1"; product "gamma-aminobutyric acid type B receptor subunit 2-like isoform X4"; protein_id "XP_036361028.1"; exon_number "14";
NC_043003.1	Gnomon	CDS	110598790	110598912	.	-	0	gene_id "LOC115214515"; db_xref "GeneID:115214515"; gbkey "CDS"; gene "LOC115214515"; ID ""; gene_name "LOC115214515"; transcript_id "XM_036505135.1"; product "gamma-aminobutyric acid type B receptor subunit 2-like isoform X4"; protein_id "XP_036361028.1"; exon_number "13";
NC_043003.1	Gnomon	CDS	110613042	110613149	.	-	0	gene_id "LOC115214515"; db_xref "GeneID:115214515"; gbkey "CDS"; gene "LOC115214515"; ID ""; gene_name "LOC115214515"; transcript_id "XM_036505135.1"; product "gamma-aminobutyric acid type B receptor subunit 2-like isoform X4"; protein_id "XP_036361028.1"; exon_number "12";
NC_043003.1	Gnomon	CDS	110622702	110622834	.	-	1	gene_id "LOC115214515"; db_xref "GeneID:115214515"; gbkey "CDS"; gene "LOC115214515"; ID ""; gene_name "LOC115214515"; transcript_id "XM_036505135.1"; product "gamma-aminobutyric acid type B receptor subunit 2-like isoform X4"; protein_id "XP_036361028.1"; exon_number "11";
NC_043003.1	Gnomon	CDS	110661842	110661992	.	-	2	gene_id "LOC115214515"; db_xref "GeneID:115214515"; gbkey "CDS"; gene "LOC115214515"; ID ""; gene_name "LOC115214515"; transcript_id "XM_036505135.1"; product "gamma-aminobutyric acid type B receptor subunit 2-like isoform X4"; protein_id "XP_036361028.1"; exon_number "10";
NC_043003.1	Gnomon	CDS	110703764	110703847	.	-	2	gene_id "LOC115214515"; db_xref "GeneID:115214515"; gbkey "CDS"; gene "LOC115214515"; ID ""; gene_name "LOC115214515"; transcript_id "XM_036505135.1"; product "gamma-aminobutyric acid type B receptor subunit 2-like isoform X4"; protein_id "XP_036361028.1"; exon_number "9";
NC_043003.1	Gnomon	CDS	110737657	110737717	.	-	0	gene_id "LOC115214515"; db_xref "GeneID:115214515"; gbkey "CDS"; gene "LOC115214515"; ID ""; gene_name "LOC115214515"; transcript_id "XM_036505135.1"; product "gamma-aminobutyric acid type B receptor subunit 2-like isoform X4"; protein_id "XP_036361028.1"; exon_number "8";
NC_043003.1	Gnomon	CDS	110831836	110832042	.	-	0	gene_id "LOC115214515"; db_xref "GeneID:115214515"; gbkey "CDS"; gene "LOC115214515"; ID ""; gene_name "LOC115214515"; transcript_id "XM_036505135.1"; product "gamma-aminobutyric acid type B receptor subunit 2-like isoform X4"; protein_id "XP_036361028.1"; exon_number "7";
NC_043003.1	Gnomon	CDS	110836662	110836847	.	-	0	gene_id "LOC115214515"; db_xref "GeneID:115214515"; gbkey "CDS"; gene "LOC115214515"; ID ""; gene_name "LOC115214515"; transcript_id "XM_036505135.1"; product "gamma-aminobutyric acid type B receptor subunit 2-like isoform X4"; protein_id "XP_036361028.1"; exon_number "6";
NC_043003.1	Gnomon	CDS	110873185	110873250	.	-	0	gene_id "LOC115214515"; db_xref "GeneID:115214515"; gbkey "CDS"; gene "LOC115214515"; ID ""; gene_name "LOC115214515"; transcript_id "XM_036505135.1"; product "gamma-aminobutyric acid type B receptor subunit 2-like isoform X4"; protein_id "XP_036361028.1"; exon_number "5";
NC_043003.1	Gnomon	CDS	110917652	110917753	.	-	0	gene_id "LOC115214515"; db_xref "GeneID:115214515"; gbkey "CDS"; gene "LOC115214515"; ID ""; gene_name "LOC115214515"; transcript_id "XM_036505135.1"; product "gamma-aminobutyric acid type B receptor subunit 2-like isoform X4"; protein_id "XP_036361028.1"; exon_number "4";
NC_043003.1	Gnomon	CDS	110992714	110992884	.	-	0	gene_id "LOC115214515"; db_xref "GeneID:115214515"; gbkey "CDS"; gene "LOC115214515"; ID ""; gene_name "LOC115214515"; transcript_id "XM_036505135.1"; product "gamma-aminobutyric acid type B receptor subunit 2-like isoform X4"; protein_id "XP_036361028.1"; exon_number "3";
NC_043003.1	Gnomon	CDS	111078857	111078994	.	-	0	gene_id "LOC115214515"; db_xref "GeneID:115214515"; gbkey "CDS"; gene "LOC115214515"; ID ""; gene_name "LOC115214515"; transcript_id "XM_036505135.1"; product "gamma-aminobutyric acid type B receptor subunit 2-like isoform X4"; protein_id "XP_036361028.1"; exon_number "2";
NC_043003.1	Gnomon	CDS	111449478	111449801	.	-	0	gene_id "LOC115214515"; db_xref "GeneID:115214515"; gbkey "CDS"; gene "LOC115214515"; ID ""; gene_name "LOC115214515"; transcript_id "XM_036505135.1"; product "gamma-aminobutyric acid type B receptor subunit 2-like isoform X4"; protein_id "XP_036361028.1"; exon_number "1";
NC_043003.1	Gnomon	exon	110333600	110333616	.	-	.	gene_id "LOC115214515"; db_xref "GeneID:115214515"; gbkey "mRNA"; gene "LOC115214515"; ID ""; gene_name "LOC115214515"; transcript_id "XM_036505135.1"; product "gamma-aminobutyric acid type B receptor subunit 2-like, transcript variant X5"; exon_number "22"; model_evidence "Supporting evidence includes similarity to: 3 Proteins, and 100% coverage of the annotated genomic feature by RNAseq alignments, including 1 sample with support for all annotated introns";
NC_043003.1	Gnomon	exon	110402869	110402920	.	-	.	gene_id "LOC115214515"; db_xref "GeneID:115214515"; gbkey "mRNA"; gene "LOC115214515"; ID ""; gene_name "LOC115214515"; transcript_id "XM_036505135.1"; product "gamma-aminobutyric acid type B receptor subunit 2-like, transcript variant X5"; exon_number "21"; model_evidence "Supporting evidence includes similarity to: 3 Proteins, and 100% coverage of the annotated genomic feature by RNAseq alignments, including 1 sample with support for all annotated introns";
NC_043003.1	Gnomon	exon	110417456	110417622	.	-	.	gene_id "LOC115214515"; db_xref "GeneID:115214515"; gbkey "mRNA"; gene "LOC115214515"; ID ""; gene_name "LOC115214515"; transcript_id "XM_036505135.1"; product "gamma-aminobutyric acid type B receptor subunit 2-like, transcript variant X5"; exon_number "20"; model_evidence "Supporting evidence includes similarity to: 3 Proteins, and 100% coverage of the annotated genomic feature by RNAseq alignments, including 1 sample with support for all annotated introns";
NC_043003.1	Gnomon	exon	110420516	110420662	.	-	.	gene_id "LOC115214515"; db_xref "GeneID:115214515"; gbkey "mRNA"; gene "LOC115214515"; ID ""; gene_name "LOC115214515"; transcript_id "XM_036505135.1"; product "gamma-aminobutyric acid type B receptor subunit 2-like, transcript variant X5"; exon_number "19"; model_evidence "Supporting evidence includes similarity to: 3 Proteins, and 100% coverage of the annotated genomic feature by RNAseq alignments, including 1 sample with support for all annotated introns";
NC_043003.1	Gnomon	exon	110469491	110469656	.	-	.	gene_id "LOC115214515"; db_xref "GeneID:115214515"; gbkey "mRNA"; gene "LOC115214515"; ID ""; gene_name "LOC115214515"; transcript_id "XM_036505135.1"; product "gamma-aminobutyric acid type B receptor subunit 2-like, transcript variant X5"; exon_number "18"; model_evidence "Supporting evidence includes similarity to: 3 Proteins, and 100% coverage of the annotated genomic feature by RNAseq alignments, including 1 sample with support for all annotated introns";
NC_043003.1	Gnomon	exon	110504895	110505033	.	-	.	gene_id "LOC115214515"; db_xref "GeneID:115214515"; gbkey "mRNA"; gene "LOC115214515"; ID ""; gene_name "LOC115214515"; transcript_id "XM_036505135.1"; product "gamma-aminobutyric acid type B receptor subunit 2-like, transcript variant X5"; exon_number "17"; model_evidence "Supporting evidence includes similarity to: 3 Proteins, and 100% coverage of the annotated genomic feature by RNAseq alignments, including 1 sample with support for all annotated introns";
NC_043003.1	Gnomon	exon	110521808	110521978	.	-	.	gene_id "LOC115214515"; db_xref "GeneID:115214515"; gbkey "mRNA"; gene "LOC115214515"; ID ""; gene_name "LOC115214515"; transcript_id "XM_036505135.1"; product "gamma-aminobutyric acid type B receptor subunit 2-like, transcript variant X5"; exon_number "16"; model_evidence "Supporting evidence includes similarity to: 3 Proteins, and 100% coverage of the annotated genomic feature by RNAseq alignments, including 1 sample with support for all annotated introns";
NC_043003.1	Gnomon	exon	110569454	110569678	.	-	.	gene_id "LOC115214515"; db_xref "GeneID:115214515"; gbkey "mRNA"; gene "LOC115214515"; ID ""; gene_name "LOC115214515"; transcript_id "XM_036505135.1"; product "gamma-aminobutyric acid type B receptor subunit 2-like, transcript variant X5"; exon_number "15"; model_evidence "Supporting evidence includes similarity to: 3 Proteins, and 100% coverage of the annotated genomic feature by RNAseq alignments, including 1 sample with support for all annotated introns";
NC_043003.1	Gnomon	exon	110572425	110572526	.	-	.	gene_id "LOC115214515"; db_xref "GeneID:115214515"; gbkey "mRNA"; gene "LOC115214515"; ID ""; gene_name "LOC115214515"; transcript_id "XM_036505135.1"; product "gamma-aminobutyric acid type B receptor subunit 2-like, transcript variant X5"; exon_number "14"; model_evidence "Supporting evidence includes similarity to: 3 Proteins, and 100% coverage of the annotated genomic feature by RNAseq alignments, including 1 sample with support for all annotated introns";
NC_043003.1	Gnomon	exon	110598790	110598912	.	-	.	gene_id "LOC115214515"; db_xref "GeneID:115214515"; gbkey "mRNA"; gene "LOC115214515"; ID ""; gene_name "LOC115214515"; transcript_id "XM_036505135.1"; product "gamma-aminobutyric acid type B receptor subunit 2-like, transcript variant X5"; exon_number "13"; model_evidence "Supporting evidence includes similarity to: 3 Proteins, and 100% coverage of the annotated genomic feature by RNAseq alignments, including 1 sample with support for all annotated introns";
NC_043003.1	Gnomon	exon	110613042	110613149	.	-	.	gene_id "LOC115214515"; db_xref "GeneID:115214515"; gbkey "mRNA"; gene "LOC115214515"; ID ""; gene_name "LOC115214515"; transcript_id "XM_036505135.1"; product "gamma-aminobutyric acid type B receptor subunit 2-like, transcript variant X5"; exon_number "12"; model_evidence "Supporting evidence includes similarity to: 3 Proteins, and 100% coverage of the annotated genomic feature by RNAseq alignments, including 1 sample with support for all annotated introns";
NC_043003.1	Gnomon	exon	110622702	110622834	.	-	.	gene_id "LOC115214515"; db_xref "GeneID:115214515"; gbkey "mRNA"; gene "LOC115214515"; ID ""; gene_name "LOC115214515"; transcript_id "XM_036505135.1"; product "gamma-aminobutyric acid type B receptor subunit 2-like, transcript variant X5"; exon_number "11"; model_evidence "Supporting evidence includes similarity to: 3 Proteins, and 100% coverage of the annotated genomic feature by RNAseq alignments, including 1 sample with support for all annotated introns";
NC_043003.1	Gnomon	exon	110661842	110661992	.	-	.	gene_id "LOC115214515"; db_xref "GeneID:115214515"; gbkey "mRNA"; gene "LOC115214515"; ID ""; gene_name "LOC115214515"; transcript_id "XM_036505135.1"; product "gamma-aminobutyric acid type B receptor subunit 2-like, transcript variant X5"; exon_number "10"; model_evidence "Supporting evidence includes similarity to: 3 Proteins, and 100% coverage of the annotated genomic feature by RNAseq alignments, including 1 sample with support for all annotated introns";
NC_043003.1	Gnomon	exon	110703764	110703847	.	-	.	gene_id "LOC115214515"; db_xref "GeneID:115214515"; gbkey "mRNA"; gene "LOC115214515"; ID ""; gene_name "LOC115214515"; transcript_id "XM_036505135.1"; product "gamma-aminobutyric acid type B receptor subunit 2-like, transcript variant X5"; exon_number "9"; model_evidence "Supporting evidence includes similarity to: 3 Proteins, and 100% coverage of the annotated genomic feature by RNAseq alignments, including 1 sample with support for all annotated introns";
NC_043003.1	Gnomon	exon	110737657	110737717	.	-	.	gene_id "LOC115214515"; db_xref "GeneID:115214515"; gbkey "mRNA"; gene "LOC115214515"; ID ""; gene_name "LOC115214515"; transcript_id "XM_036505135.1"; product "gamma-aminobutyric acid type B receptor subunit 2-like, transcript variant X5"; exon_number "8"; model_evidence "Supporting evidence includes similarity to: 3 Proteins, and 100% coverage of the annotated genomic feature by RNAseq alignments, including 1 sample with support for all annotated introns";
NC_043003.1	Gnomon	exon	110831836	110832042	.	-	.	gene_id "LOC115214515"; db_xref "GeneID:115214515"; gbkey "mRNA"; gene "LOC115214515"; ID ""; gene_name "LOC115214515"; transcript_id "XM_036505135.1"; product "gamma-aminobutyric acid type B receptor subunit 2-like, transcript variant X5"; exon_number "7"; model_evidence "Supporting evidence includes similarity to: 3 Proteins, and 100% coverage of the annotated genomic feature by RNAseq alignments, including 1 sample with support for all annotated introns";
NC_043003.1	Gnomon	exon	110836662	110836847	.	-	.	gene_id "LOC115214515"; db_xref "GeneID:115214515"; gbkey "mRNA"; gene "LOC115214515"; ID ""; gene_name "LOC115214515"; transcript_id "XM_036505135.1"; product "gamma-aminobutyric acid type B receptor subunit 2-like, transcript variant X5"; exon_number "6"; model_evidence "Supporting evidence includes similarity to: 3 Proteins, and 100% coverage of the annotated genomic feature by RNAseq alignments, including 1 sample with support for all annotated introns";
NC_043003.1	Gnomon	exon	110873185	110873250	.	-	.	gene_id "LOC115214515"; db_xref "GeneID:115214515"; gbkey "mRNA"; gene "LOC115214515"; ID ""; gene_name "LOC115214515"; transcript_id "XM_036505135.1"; product "gamma-aminobutyric acid type B receptor subunit 2-like, transcript variant X5"; exon_number "5"; model_evidence "Supporting evidence includes similarity to: 3 Proteins, and 100% coverage of the annotated genomic feature by RNAseq alignments, including 1 sample with support for all annotated introns";
NC_043003.1	Gnomon	exon	110917652	110917753	.	-	.	gene_id "LOC115214515"; db_xref "GeneID:115214515"; gbkey "mRNA"; gene "LOC115214515"; ID ""; gene_name "LOC115214515"; transcript_id "XM_036505135.1"; product "gamma-aminobutyric acid type B receptor subunit 2-like, transcript variant X5"; exon_number "4"; model_evidence "Supporting evidence includes similarity to: 3 Proteins, and 100% coverage of the annotated genomic feature by RNAseq alignments, including 1 sample with support for all annotated introns";
NC_043003.1	Gnomon	exon	110992714	110992884	.	-	.	gene_id "LOC115214515"; db_xref "GeneID:115214515"; gbkey "mRNA"; gene "LOC115214515"; ID ""; gene_name "LOC115214515"; transcript_id "XM_036505135.1"; product "gamma-aminobutyric acid type B receptor subunit 2-like, transcript variant X5"; exon_number "3"; model_evidence "Supporting evidence includes similarity to: 3 Proteins, and 100% coverage of the annotated genomic feature by RNAseq alignments, including 1 sample with support for all annotated introns";
NC_043003.1	Gnomon	exon	111078857	111078994	.	-	.	gene_id "LOC115214515"; db_xref "GeneID:115214515"; gbkey "mRNA"; gene "LOC115214515"; ID ""; gene_name "LOC115214515"; transcript_id "XM_036505135.1"; product "gamma-aminobutyric acid type B receptor subunit 2-like, transcript variant X5"; exon_number "2"; model_evidence "Supporting evidence includes similarity to: 3 Proteins, and 100% coverage of the annotated genomic feature by RNAseq alignments, including 1 sample with support for all annotated introns";
NC_043003.1	Gnomon	exon	111449478	111450829	.	-	.	gene_id "LOC115214515"; db_xref "GeneID:115214515"; gbkey "mRNA"; gene "LOC115214515"; ID ""; gene_name "LOC115214515"; transcript_id "XM_036505135.1"; product "gamma-aminobutyric acid type B receptor subunit 2-like, transcript variant X5"; exon_number "1"; model_evidence "Supporting evidence includes similarity to: 3 Proteins, and 100% coverage of the annotated genomic feature by RNAseq alignments, including 1 sample with support for all annotated introns";
NC_043003.1	Gnomon	start_codon	111449799	111449801	.	-	0	gene_id "LOC115214515"; db_xref "GeneID:115214515"; gbkey "CDS"; gene "LOC115214515"; ID ""; gene_name "LOC115214515"; transcript_id "XM_036505135.1"; product "gamma-aminobutyric acid type B receptor subunit 2-like isoform X4"; protein_id "XP_036361028.1"; exon_number "1";
NC_043003.1	Gnomon	stop_codon	110402889	110402891	.	-	0	gene_id "LOC115214515"; db_xref "GeneID:115214515"; gbkey "CDS"; gene "LOC115214515"; ID ""; gene_name "LOC115214515"; transcript_id "XM_036505135.1"; product "gamma-aminobutyric acid type B receptor subunit 2-like isoform X4"; protein_id "XP_036361028.1"; exon_number "21";
NC_043003.1	Gnomon	transcript	110333484	111450828	.	-	.	gene_id "LOC115214515"; ID "XR_005000211.1"; gene_name "LOC115214515"; transcript_id "XR_005000211.1";
NC_043003.1	Gnomon	exon	110333484	110333616	.	-	.	gene_id "LOC115214515"; db_xref "GeneID:115214515"; gbkey "misc_RNA"; gene "LOC115214515"; ID ""; gene_name "LOC115214515"; transcript_id "XR_005000211.1"; product "gamma-aminobutyric acid type B receptor subunit 2-like, transcript variant X4"; exon_number "22"; model_evidence "Supporting evidence includes similarity to: 3 Proteins, and 100% coverage of the annotated genomic feature by RNAseq alignments, including 4 samples with support for all annotated introns";
NC_043003.1	Gnomon	exon	110402820	110402920	.	-	.	gene_id "LOC115214515"; db_xref "GeneID:115214515"; gbkey "misc_RNA"; gene "LOC115214515"; ID ""; gene_name "LOC115214515"; transcript_id "XR_005000211.1"; product "gamma-aminobutyric acid type B receptor subunit 2-like, transcript variant X4"; exon_number "21"; model_evidence "Supporting evidence includes similarity to: 3 Proteins, and 100% coverage of the annotated genomic feature by RNAseq alignments, including 4 samples with support for all annotated introns";
NC_043003.1	Gnomon	exon	110417456	110417622	.	-	.	gene_id "LOC115214515"; db_xref "GeneID:115214515"; gbkey "misc_RNA"; gene "LOC115214515"; ID ""; gene_name "LOC115214515"; transcript_id "XR_005000211.1"; product "gamma-aminobutyric acid type B receptor subunit 2-like, transcript variant X4"; exon_number "20"; model_evidence "Supporting evidence includes similarity to: 3 Proteins, and 100% coverage of the annotated genomic feature by RNAseq alignments, including 4 samples with support for all annotated introns";
NC_043003.1	Gnomon	exon	110420516	110420662	.	-	.	gene_id "LOC115214515"; db_xref "GeneID:115214515"; gbkey "misc_RNA"; gene "LOC115214515"; ID ""; gene_name "LOC115214515"; transcript_id "XR_005000211.1"; product "gamma-aminobutyric acid type B receptor subunit 2-like, transcript variant X4"; exon_number "19"; model_evidence "Supporting evidence includes similarity to: 3 Proteins, and 100% coverage of the annotated genomic feature by RNAseq alignments, including 4 samples with support for all annotated introns";
NC_043003.1	Gnomon	exon	110469491	110469656	.	-	.	gene_id "LOC115214515"; db_xref "GeneID:115214515"; gbkey "misc_RNA"; gene "LOC115214515"; ID ""; gene_name "LOC115214515"; transcript_id "XR_005000211.1"; product "gamma-aminobutyric acid type B receptor subunit 2-like, transcript variant X4"; exon_number "18"; model_evidence "Supporting evidence includes similarity to: 3 Proteins, and 100% coverage of the annotated genomic feature by RNAseq alignments, including 4 samples with support for all annotated introns";
NC_043003.1	Gnomon	exon	110504895	110505033	.	-	.	gene_id "LOC115214515"; db_xref "GeneID:115214515"; gbkey "misc_RNA"; gene "LOC115214515"; ID ""; gene_name "LOC115214515"; transcript_id "XR_005000211.1"; product "gamma-aminobutyric acid type B receptor subunit 2-like, transcript variant X4"; exon_number "17"; model_evidence "Supporting evidence includes similarity to: 3 Proteins, and 100% coverage of the annotated genomic feature by RNAseq alignments, including 4 samples with support for all annotated introns";
NC_043003.1	Gnomon	exon	110521808	110521978	.	-	.	gene_id "LOC115214515"; db_xref "GeneID:115214515"; gbkey "misc_RNA"; gene "LOC115214515"; ID ""; gene_name "LOC115214515"; transcript_id "XR_005000211.1"; product "gamma-aminobutyric acid type B receptor subunit 2-like, transcript variant X4"; exon_number "16"; model_evidence "Supporting evidence includes similarity to: 3 Proteins, and 100% coverage of the annotated genomic feature by RNAseq alignments, including 4 samples with support for all annotated introns";
NC_043003.1	Gnomon	exon	110569454	110569678	.	-	.	gene_id "LOC115214515"; db_xref "GeneID:115214515"; gbkey "misc_RNA"; gene "LOC115214515"; ID ""; gene_name "LOC115214515"; transcript_id "XR_005000211.1"; product "gamma-aminobutyric acid type B receptor subunit 2-like, transcript variant X4"; exon_number "15"; model_evidence "Supporting evidence includes similarity to: 3 Proteins, and 100% coverage of the annotated genomic feature by RNAseq alignments, including 4 samples with support for all annotated introns";
NC_043003.1	Gnomon	exon	110572425	110572526	.	-	.	gene_id "LOC115214515"; db_xref "GeneID:115214515"; gbkey "misc_RNA"; gene "LOC115214515"; ID ""; gene_name "LOC115214515"; transcript_id "XR_005000211.1"; product "gamma-aminobutyric acid type B receptor subunit 2-like, transcript variant X4"; exon_number "14"; model_evidence "Supporting evidence includes similarity to: 3 Proteins, and 100% coverage of the annotated genomic feature by RNAseq alignments, including 4 samples with support for all annotated introns";
NC_043003.1	Gnomon	exon	110598790	110598912	.	-	.	gene_id "LOC115214515"; db_xref "GeneID:115214515"; gbkey "misc_RNA"; gene "LOC115214515"; ID ""; gene_name "LOC115214515"; transcript_id "XR_005000211.1"; product "gamma-aminobutyric acid type B receptor subunit 2-like, transcript variant X4"; exon_number "13"; model_evidence "Supporting evidence includes similarity to: 3 Proteins, and 100% coverage of the annotated genomic feature by RNAseq alignments, including 4 samples with support for all annotated introns";
NC_043003.1	Gnomon	exon	110613042	110613149	.	-	.	gene_id "LOC115214515"; db_xref "GeneID:115214515"; gbkey "misc_RNA"; gene "LOC115214515"; ID ""; gene_name "LOC115214515"; transcript_id "XR_005000211.1"; product "gamma-aminobutyric acid type B receptor subunit 2-like, transcript variant X4"; exon_number "12"; model_evidence "Supporting evidence includes similarity to: 3 Proteins, and 100% coverage of the annotated genomic feature by RNAseq alignments, including 4 samples with support for all annotated introns";
NC_043003.1	Gnomon	exon	110622702	110622834	.	-	.	gene_id "LOC115214515"; db_xref "GeneID:115214515"; gbkey "misc_RNA"; gene "LOC115214515"; ID ""; gene_name "LOC115214515"; transcript_id "XR_005000211.1"; product "gamma-aminobutyric acid type B receptor subunit 2-like, transcript variant X4"; exon_number "11"; model_evidence "Supporting evidence includes similarity to: 3 Proteins, and 100% coverage of the annotated genomic feature by RNAseq alignments, including 4 samples with support for all annotated introns";
NC_043003.1	Gnomon	exon	110661842	110661992	.	-	.	gene_id "LOC115214515"; db_xref "GeneID:115214515"; gbkey "misc_RNA"; gene "LOC115214515"; ID ""; gene_name "LOC115214515"; transcript_id "XR_005000211.1"; product "gamma-aminobutyric acid type B receptor subunit 2-like, transcript variant X4"; exon_number "10"; model_evidence "Supporting evidence includes similarity to: 3 Proteins, and 100% coverage of the annotated genomic feature by RNAseq alignments, including 4 samples with support for all annotated introns";
NC_043003.1	Gnomon	exon	110703764	110703847	.	-	.	gene_id "LOC115214515"; db_xref "GeneID:115214515"; gbkey "misc_RNA"; gene "LOC115214515"; ID ""; gene_name "LOC115214515"; transcript_id "XR_005000211.1"; product "gamma-aminobutyric acid type B receptor subunit 2-like, transcript variant X4"; exon_number "9"; model_evidence "Supporting evidence includes similarity to: 3 Proteins, and 100% coverage of the annotated genomic feature by RNAseq alignments, including 4 samples with support for all annotated introns";
NC_043003.1	Gnomon	exon	110737657	110737717	.	-	.	gene_id "LOC115214515"; db_xref "GeneID:115214515"; gbkey "misc_RNA"; gene "LOC115214515"; ID ""; gene_name "LOC115214515"; transcript_id "XR_005000211.1"; product "gamma-aminobutyric acid type B receptor subunit 2-like, transcript variant X4"; exon_number "8"; model_evidence "Supporting evidence includes similarity to: 3 Proteins, and 100% coverage of the annotated genomic feature by RNAseq alignments, including 4 samples with support for all annotated introns";
NC_043003.1	Gnomon	exon	110831836	110832042	.	-	.	gene_id "LOC115214515"; db_xref "GeneID:115214515"; gbkey "misc_RNA"; gene "LOC115214515"; ID ""; gene_name "LOC115214515"; transcript_id "XR_005000211.1"; product "gamma-aminobutyric acid type B receptor subunit 2-like, transcript variant X4"; exon_number "7"; model_evidence "Supporting evidence includes similarity to: 3 Proteins, and 100% coverage of the annotated genomic feature by RNAseq alignments, including 4 samples with support for all annotated introns";
NC_043003.1	Gnomon	exon	110836662	110836847	.	-	.	gene_id "LOC115214515"; db_xref "GeneID:115214515"; gbkey "misc_RNA"; gene "LOC115214515"; ID ""; gene_name "LOC115214515"; transcript_id "XR_005000211.1"; product "gamma-aminobutyric acid type B receptor subunit 2-like, transcript variant X4"; exon_number "6"; model_evidence "Supporting evidence includes similarity to: 3 Proteins, and 100% coverage of the annotated genomic feature by RNAseq alignments, including 4 samples with support for all annotated introns";
NC_043003.1	Gnomon	exon	110873185	110873250	.	-	.	gene_id "LOC115214515"; db_xref "GeneID:115214515"; gbkey "misc_RNA"; gene "LOC115214515"; ID ""; gene_name "LOC115214515"; transcript_id "XR_005000211.1"; product "gamma-aminobutyric acid type B receptor subunit 2-like, transcript variant X4"; exon_number "5"; model_evidence "Supporting evidence includes similarity to: 3 Proteins, and 100% coverage of the annotated genomic feature by RNAseq alignments, including 4 samples with support for all annotated introns";
NC_043003.1	Gnomon	exon	110917652	110917753	.	-	.	gene_id "LOC115214515"; db_xref "GeneID:115214515"; gbkey "misc_RNA"; gene "LOC115214515"; ID ""; gene_name "LOC115214515"; transcript_id "XR_005000211.1"; product "gamma-aminobutyric acid type B receptor subunit 2-like, transcript variant X4"; exon_number "4"; model_evidence "Supporting evidence includes similarity to: 3 Proteins, and 100% coverage of the annotated genomic feature by RNAseq alignments, including 4 samples with support for all annotated introns";
NC_043003.1	Gnomon	exon	110992714	110992884	.	-	.	gene_id "LOC115214515"; db_xref "GeneID:115214515"; gbkey "misc_RNA"; gene "LOC115214515"; ID ""; gene_name "LOC115214515"; transcript_id "XR_005000211.1"; product "gamma-aminobutyric acid type B receptor subunit 2-like, transcript variant X4"; exon_number "3"; model_evidence "Supporting evidence includes similarity to: 3 Proteins, and 100% coverage of the annotated genomic feature by RNAseq alignments, including 4 samples with support for all annotated introns";
NC_043003.1	Gnomon	exon	111078857	111078994	.	-	.	gene_id "LOC115214515"; db_xref "GeneID:115214515"; gbkey "misc_RNA"; gene "LOC115214515"; ID ""; gene_name "LOC115214515"; transcript_id "XR_005000211.1"; product "gamma-aminobutyric acid type B receptor subunit 2-like, transcript variant X4"; exon_number "2"; model_evidence "Supporting evidence includes similarity to: 3 Proteins, and 100% coverage of the annotated genomic feature by RNAseq alignments, including 4 samples with support for all annotated introns";
NC_043003.1	Gnomon	exon	111449478	111450828	.	-	.	gene_id "LOC115214515"; db_xref "GeneID:115214515"; gbkey "misc_RNA"; gene "LOC115214515"; ID ""; gene_name "LOC115214515"; transcript_id "XR_005000211.1"; product "gamma-aminobutyric acid type B receptor subunit 2-like, transcript variant X4"; exon_number "1"; model_evidence "Supporting evidence includes similarity to: 3 Proteins, and 100% coverage of the annotated genomic feature by RNAseq alignments, including 4 samples with support for all annotated introns";
NC_043003.1	Gnomon	gene	111502514	111650061	.	-	.	gene_id "LOC115214517"; db_xref "GeneID:115214517"; gbkey "Gene"; gene "LOC115214517"; gene_biotype "protein_coding"; ID ""; gene_name "LOC115214517";
NC_043003.1	Gnomon	transcript	111502514	111650061	.	-	.	gene_id "LOC115214517"; ID "XM_029783716.1"; gene_name "LOC115214517"; transcript_id "XM_029783716.1";
NC_043003.1	Gnomon	CDS	111502517	111502584	.	-	2	gene_id "LOC115214517"; db_xref "GeneID:115214517"; gbkey "CDS"; gene "LOC115214517"; ID ""; gene_name "LOC115214517"; transcript_id "XM_029783716.1"; product "uncharacterized protein LOC115214517"; protein_id "XP_029639576.1"; exon_number "2";
NC_043003.1	Gnomon	CDS	111649764	111650061	.	-	0	gene_id "LOC115214517"; db_xref "GeneID:115214517"; gbkey "CDS"; gene "LOC115214517"; ID ""; gene_name "LOC115214517"; transcript_id "XM_029783716.1"; product "uncharacterized protein LOC115214517"; protein_id "XP_029639576.1"; exon_number "1";
NC_043003.1	Gnomon	exon	111502514	111502584	.	-	.	gene_id "LOC115214517"; db_xref "GeneID:115214517"; gbkey "mRNA"; gene "LOC115214517"; ID ""; gene_name "LOC115214517"; transcript_id "XM_029783716.1"; product "uncharacterized LOC115214517"; exon_number "2"; model_evidence "Supporting evidence includes similarity to: 2 Proteins";
NC_043003.1	Gnomon	exon	111649764	111650061	.	-	.	gene_id "LOC115214517"; db_xref "GeneID:115214517"; gbkey "mRNA"; gene "LOC115214517"; ID ""; gene_name "LOC115214517"; transcript_id "XM_029783716.1"; product "uncharacterized LOC115214517"; exon_number "1"; model_evidence "Supporting evidence includes similarity to: 2 Proteins";
NC_043003.1	Gnomon	start_codon	111650059	111650061	.	-	0	gene_id "LOC115214517"; db_xref "GeneID:115214517"; gbkey "CDS"; gene "LOC115214517"; ID ""; gene_name "LOC115214517"; transcript_id "XM_029783716.1"; product "uncharacterized protein LOC115214517"; protein_id "XP_029639576.1"; exon_number "1";
NC_043003.1	Gnomon	stop_codon	111502514	111502516	.	-	0	gene_id "LOC115214517"; db_xref "GeneID:115214517"; gbkey "CDS"; gene "LOC115214517"; ID ""; gene_name "LOC115214517"; transcript_id "XM_029783716.1"; product "uncharacterized protein LOC115214517"; protein_id "XP_029639576.1"; exon_number "2";
NC_043003.1	Gnomon	gene	113073440	113081124	.	-	.	gene_id "LOC115214518"; db_xref "GeneID:115214518"; gbkey "Gene"; gene "LOC115214518"; gene_biotype "protein_coding"; ID ""; gene_name "LOC115214518";
NC_043003.1	Gnomon	transcript	113073440	113081124	.	-	.	gene_id "LOC115214518"; ID "XM_029783717.1"; gene_name "LOC115214518"; transcript_id "XM_029783717.1";
NC_043003.1	Gnomon	CDS	113073443	113073744	.	-	2	gene_id "LOC115214518"; db_xref "GeneID:115214518"; gbkey "CDS"; gene "LOC115214518"; ID ""; gene_name "LOC115214518"; transcript_id "XM_029783717.1"; product "acidic repeat-containing protein-like"; protein_id "XP_029639577.1"; exon_number "3";
NC_043003.1	Gnomon	CDS	113073793	113074040	.	-	1	gene_id "LOC115214518"; db_xref "GeneID:115214518"; gbkey "CDS"; gene "LOC115214518"; ID ""; gene_name "LOC115214518"; transcript_id "XM_029783717.1"; product "acidic repeat-containing protein-like"; protein_id "XP_029639577.1"; exon_number "2";
NC_043003.1	Gnomon	CDS	113081003	113081124	.	-	0	gene_id "LOC115214518"; db_xref "GeneID:115214518"; gbkey "CDS"; gene "LOC115214518"; ID ""; gene_name "LOC115214518"; transcript_id "XM_029783717.1"; product "acidic repeat-containing protein-like"; protein_id "XP_029639577.1"; exon_number "1";
NC_043003.1	Gnomon	exon	113073440	113073744	.	-	.	gene_id "LOC115214518"; db_xref "GeneID:115214518"; gbkey "mRNA"; gene "LOC115214518"; ID ""; gene_name "LOC115214518"; transcript_id "XM_029783717.1"; product "acidic repeat-containing protein-like"; exon_number "3"; model_evidence "Supporting evidence includes similarity to: 1 Protein";
NC_043003.1	Gnomon	exon	113073793	113074040	.	-	.	gene_id "LOC115214518"; db_xref "GeneID:115214518"; gbkey "mRNA"; gene "LOC115214518"; ID ""; gene_name "LOC115214518"; transcript_id "XM_029783717.1"; product "acidic repeat-containing protein-like"; exon_number "2"; model_evidence "Supporting evidence includes similarity to: 1 Protein";
NC_043003.1	Gnomon	exon	113081003	113081124	.	-	.	gene_id "LOC115214518"; db_xref "GeneID:115214518"; gbkey "mRNA"; gene "LOC115214518"; ID ""; gene_name "LOC115214518"; transcript_id "XM_029783717.1"; product "acidic repeat-containing protein-like"; exon_number "1"; model_evidence "Supporting evidence includes similarity to: 1 Protein";
NC_043003.1	Gnomon	start_codon	113081122	113081124	.	-	0	gene_id "LOC115214518"; db_xref "GeneID:115214518"; gbkey "CDS"; gene "LOC115214518"; ID ""; gene_name "LOC115214518"; transcript_id "XM_029783717.1"; product "acidic repeat-containing protein-like"; protein_id "XP_029639577.1"; exon_number "1";
NC_043003.1	Gnomon	stop_codon	113073440	113073442	.	-	0	gene_id "LOC115214518"; db_xref "GeneID:115214518"; gbkey "CDS"; gene "LOC115214518"; ID ""; gene_name "LOC115214518"; transcript_id "XM_029783717.1"; product "acidic repeat-containing protein-like"; protein_id "XP_029639577.1"; exon_number "3";
NC_043003.1	Gnomon	gene	113248336	113274973	.	+	.	gene_id "LOC115214519"; db_xref "GeneID:115214519"; gbkey "Gene"; gene "LOC115214519"; gene_biotype "protein_coding"; ID ""; gene_name "LOC115214519";
NC_043003.1	Gnomon	transcript	113248336	113274973	.	+	.	gene_id "LOC115214519"; ID "XM_029783719.1"; gene_name "LOC115214519"; transcript_id "XM_029783719.1";
NC_043003.1	Gnomon	CDS	113248336	113248474	.	+	0	gene_id "LOC115214519"; db_xref "GeneID:115214519"; gbkey "CDS"; gene "LOC115214519"; ID ""; gene_name "LOC115214519"; transcript_id "XM_029783719.1"; product "uncharacterized protein K02A2.6-like"; protein_id "XP_029639579.1"; exon_number "1";
NC_043003.1	Gnomon	CDS	113252155	113252216	.	+	2	gene_id "LOC115214519"; db_xref "GeneID:115214519"; gbkey "CDS"; gene "LOC115214519"; ID ""; gene_name "LOC115214519"; transcript_id "XM_029783719.1"; product "uncharacterized protein K02A2.6-like"; protein_id "XP_029639579.1"; exon_number "2";
NC_043003.1	Gnomon	CDS	113254728	113254910	.	+	0	gene_id "LOC115214519"; db_xref "GeneID:115214519"; gbkey "CDS"; gene "LOC115214519"; ID ""; gene_name "LOC115214519"; transcript_id "XM_029783719.1"; product "uncharacterized protein K02A2.6-like"; protein_id "XP_029639579.1"; exon_number "3";
NC_043003.1	Gnomon	CDS	113274227	113274970	.	+	0	gene_id "LOC115214519"; db_xref "GeneID:115214519"; gbkey "CDS"; gene "LOC115214519"; ID ""; gene_name "LOC115214519"; transcript_id "XM_029783719.1"; product "uncharacterized protein K02A2.6-like"; protein_id "XP_029639579.1"; exon_number "4";
NC_043003.1	Gnomon	exon	113248336	113248474	.	+	.	gene_id "LOC115214519"; db_xref "GeneID:115214519"; gbkey "mRNA"; gene "LOC115214519"; ID ""; gene_name "LOC115214519"; transcript_id "XM_029783719.1"; product "uncharacterized protein K02A2.6-like"; exon_number "1"; model_evidence "Supporting evidence includes similarity to: 1 Protein";
NC_043003.1	Gnomon	exon	113252155	113252216	.	+	.	gene_id "LOC115214519"; db_xref "GeneID:115214519"; gbkey "mRNA"; gene "LOC115214519"; ID ""; gene_name "LOC115214519"; transcript_id "XM_029783719.1"; product "uncharacterized protein K02A2.6-like"; exon_number "2"; model_evidence "Supporting evidence includes similarity to: 1 Protein";
NC_043003.1	Gnomon	exon	113254728	113254910	.	+	.	gene_id "LOC115214519"; db_xref "GeneID:115214519"; gbkey "mRNA"; gene "LOC115214519"; ID ""; gene_name "LOC115214519"; transcript_id "XM_029783719.1"; product "uncharacterized protein K02A2.6-like"; exon_number "3"; model_evidence "Supporting evidence includes similarity to: 1 Protein";
NC_043003.1	Gnomon	exon	113274227	113274973	.	+	.	gene_id "LOC115214519"; db_xref "GeneID:115214519"; gbkey "mRNA"; gene "LOC115214519"; ID ""; gene_name "LOC115214519"; transcript_id "XM_029783719.1"; product "uncharacterized protein K02A2.6-like"; exon_number "4"; model_evidence "Supporting evidence includes similarity to: 1 Protein";
NC_043003.1	Gnomon	start_codon	113248336	113248338	.	+	0	gene_id "LOC115214519"; db_xref "GeneID:115214519"; gbkey "CDS"; gene "LOC115214519"; ID ""; gene_name "LOC115214519"; transcript_id "XM_029783719.1"; product "uncharacterized protein K02A2.6-like"; protein_id "XP_029639579.1"; exon_number "1";
NC_043003.1	Gnomon	stop_codon	113274971	113274973	.	+	0	gene_id "LOC115214519"; db_xref "GeneID:115214519"; gbkey "CDS"; gene "LOC115214519"; ID ""; gene_name "LOC115214519"; transcript_id "XM_029783719.1"; product "uncharacterized protein K02A2.6-like"; protein_id "XP_029639579.1"; exon_number "4";
NC_043003.1	Gnomon	gene	113317196	113318571	.	-	.	gene_id "LOC115214520"; db_xref "GeneID:115214520"; gbkey "Gene"; gene "LOC115214520"; gene_biotype "protein_coding"; ID ""; gene_name "LOC115214520";
NC_043003.1	Gnomon	transcript	113317196	113318571	.	-	.	gene_id "LOC115214520"; ID "XM_029783720.1"; gene_name "LOC115214520"; transcript_id "XM_029783720.1";
NC_043003.1	Gnomon	CDS	113317199	113317798	.	-	0	gene_id "LOC115214520"; db_xref "GeneID:115214520"; gbkey "CDS"; gene "LOC115214520"; ID ""; gene_name "LOC115214520"; transcript_id "XM_029783720.1"; product "SCAN domain-containing protein 3-like"; protein_id "XP_029639580.1"; exon_number "2";
NC_043003.1	Gnomon	CDS	113318419	113318571	.	-	0	gene_id "LOC115214520"; db_xref "GeneID:115214520"; gbkey "CDS"; gene "LOC115214520"; ID ""; gene_name "LOC115214520"; transcript_id "XM_029783720.1"; product "SCAN domain-containing protein 3-like"; protein_id "XP_029639580.1"; exon_number "1";
NC_043003.1	Gnomon	exon	113317196	113317798	.	-	.	gene_id "LOC115214520"; db_xref "GeneID:115214520"; gbkey "mRNA"; gene "LOC115214520"; ID ""; gene_name "LOC115214520"; transcript_id "XM_029783720.1"; product "SCAN domain-containing protein 3-like"; exon_number "2"; model_evidence "Supporting evidence includes similarity to: 2 Proteins";
NC_043003.1	Gnomon	exon	113318419	113318571	.	-	.	gene_id "LOC115214520"; db_xref "GeneID:115214520"; gbkey "mRNA"; gene "LOC115214520"; ID ""; gene_name "LOC115214520"; transcript_id "XM_029783720.1"; product "SCAN domain-containing protein 3-like"; exon_number "1"; model_evidence "Supporting evidence includes similarity to: 2 Proteins";
NC_043003.1	Gnomon	start_codon	113318569	113318571	.	-	0	gene_id "LOC115214520"; db_xref "GeneID:115214520"; gbkey "CDS"; gene "LOC115214520"; ID ""; gene_name "LOC115214520"; transcript_id "XM_029783720.1"; product "SCAN domain-containing protein 3-like"; protein_id "XP_029639580.1"; exon_number "1";
NC_043003.1	Gnomon	stop_codon	113317196	113317198	.	-	0	gene_id "LOC115214520"; db_xref "GeneID:115214520"; gbkey "CDS"; gene "LOC115214520"; ID ""; gene_name "LOC115214520"; transcript_id "XM_029783720.1"; product "SCAN domain-containing protein 3-like"; protein_id "XP_029639580.1"; exon_number "2";
NC_043003.1	Gnomon	gene	25832243	25905857	.	-	.	gene_id "LOC115214522"; db_xref "GeneID:115214522"; gbkey "Gene"; gene "LOC115214522"; gene_biotype "protein_coding"; ID ""; gene_name "LOC115214522";
NC_043003.1	Gnomon	transcript	25832243	25905852	.	-	.	gene_id "LOC115214522"; ID "XM_029783722.2"; gene_name "LOC115214522"; transcript_id "XM_029783722.2";
NC_043003.1	Gnomon	CDS	25833537	25833675	.	-	1	gene_id "LOC115214522"; db_xref "GeneID:115214522"; gbkey "CDS"; gene "LOC115214522"; ID ""; gene_name "LOC115214522"; transcript_id "XM_029783722.2"; product "ankyrin repeat and LEM domain-containing protein 2-like isoform X2"; protein_id "XP_029639582.1"; exon_number "11";
NC_043003.1	Gnomon	CDS	25837060	25837191	.	-	1	gene_id "LOC115214522"; db_xref "GeneID:115214522"; gbkey "CDS"; gene "LOC115214522"; ID ""; gene_name "LOC115214522"; transcript_id "XM_029783722.2"; product "ankyrin repeat and LEM domain-containing protein 2-like isoform X2"; protein_id "XP_029639582.1"; exon_number "10";
NC_043003.1	Gnomon	CDS	25839741	25840610	.	-	1	gene_id "LOC115214522"; db_xref "GeneID:115214522"; gbkey "CDS"; gene "LOC115214522"; ID ""; gene_name "LOC115214522"; transcript_id "XM_029783722.2"; product "ankyrin repeat and LEM domain-containing protein 2-like isoform X2"; protein_id "XP_029639582.1"; exon_number "9";
NC_043003.1	Gnomon	CDS	25845461	25845558	.	-	0	gene_id "LOC115214522"; db_xref "GeneID:115214522"; gbkey "CDS"; gene "LOC115214522"; ID ""; gene_name "LOC115214522"; transcript_id "XM_029783722.2"; product "ankyrin repeat and LEM domain-containing protein 2-like isoform X2"; protein_id "XP_029639582.1"; exon_number "8";
NC_043003.1	Gnomon	CDS	25847833	25848041	.	-	2	gene_id "LOC115214522"; db_xref "GeneID:115214522"; gbkey "CDS"; gene "LOC115214522"; ID ""; gene_name "LOC115214522"; transcript_id "XM_029783722.2"; product "ankyrin repeat and LEM domain-containing protein 2-like isoform X2"; protein_id "XP_029639582.1"; exon_number "7";
NC_043003.1	Gnomon	CDS	25848801	25848858	.	-	0	gene_id "LOC115214522"; db_xref "GeneID:115214522"; gbkey "CDS"; gene "LOC115214522"; ID ""; gene_name "LOC115214522"; transcript_id "XM_029783722.2"; product "ankyrin repeat and LEM domain-containing protein 2-like isoform X2"; protein_id "XP_029639582.1"; exon_number "6";
NC_043003.1	Gnomon	CDS	25849610	25849732	.	-	0	gene_id "LOC115214522"; db_xref "GeneID:115214522"; gbkey "CDS"; gene "LOC115214522"; ID ""; gene_name "LOC115214522"; transcript_id "XM_029783722.2"; product "ankyrin repeat and LEM domain-containing protein 2-like isoform X2"; protein_id "XP_029639582.1"; exon_number "5";
NC_043003.1	Gnomon	CDS	25852879	25853064	.	-	0	gene_id "LOC115214522"; db_xref "GeneID:115214522"; gbkey "CDS"; gene "LOC115214522"; ID ""; gene_name "LOC115214522"; transcript_id "XM_029783722.2"; product "ankyrin repeat and LEM domain-containing protein 2-like isoform X2"; protein_id "XP_029639582.1"; exon_number "4";
NC_043003.1	Gnomon	CDS	25853832	25854026	.	-	0	gene_id "LOC115214522"; db_xref "GeneID:115214522"; gbkey "CDS"; gene "LOC115214522"; ID ""; gene_name "LOC115214522"; transcript_id "XM_029783722.2"; product "ankyrin repeat and LEM domain-containing protein 2-like isoform X2"; protein_id "XP_029639582.1"; exon_number "3";
NC_043003.1	Gnomon	CDS	25857173	25857300	.	-	2	gene_id "LOC115214522"; db_xref "GeneID:115214522"; gbkey "CDS"; gene "LOC115214522"; ID ""; gene_name "LOC115214522"; transcript_id "XM_029783722.2"; product "ankyrin repeat and LEM domain-containing protein 2-like isoform X2"; protein_id "XP_029639582.1"; exon_number "2";
NC_043003.1	Gnomon	CDS	25904854	25905259	.	-	0	gene_id "LOC115214522"; db_xref "GeneID:115214522"; gbkey "CDS"; gene "LOC115214522"; ID ""; gene_name "LOC115214522"; transcript_id "XM_029783722.2"; product "ankyrin repeat and LEM domain-containing protein 2-like isoform X2"; protein_id "XP_029639582.1"; exon_number "1";
NC_043003.1	Gnomon	exon	25832243	25833675	.	-	.	gene_id "LOC115214522"; db_xref "GeneID:115214522"; gbkey "mRNA"; gene "LOC115214522"; ID ""; gene_name "LOC115214522"; transcript_id "XM_029783722.2"; product "ankyrin repeat and LEM domain-containing protein 2-like, transcript variant X2"; exon_number "11"; model_evidence "Supporting evidence includes similarity to: 100% coverage of the annotated genomic feature by RNAseq alignments, including 37 samples with support for all annotated introns";
NC_043003.1	Gnomon	exon	25837060	25837191	.	-	.	gene_id "LOC115214522"; db_xref "GeneID:115214522"; gbkey "mRNA"; gene "LOC115214522"; ID ""; gene_name "LOC115214522"; transcript_id "XM_029783722.2"; product "ankyrin repeat and LEM domain-containing protein 2-like, transcript variant X2"; exon_number "10"; model_evidence "Supporting evidence includes similarity to: 100% coverage of the annotated genomic feature by RNAseq alignments, including 37 samples with support for all annotated introns";
NC_043003.1	Gnomon	exon	25839741	25840610	.	-	.	gene_id "LOC115214522"; db_xref "GeneID:115214522"; gbkey "mRNA"; gene "LOC115214522"; ID ""; gene_name "LOC115214522"; transcript_id "XM_029783722.2"; product "ankyrin repeat and LEM domain-containing protein 2-like, transcript variant X2"; exon_number "9"; model_evidence "Supporting evidence includes similarity to: 100% coverage of the annotated genomic feature by RNAseq alignments, including 37 samples with support for all annotated introns";
NC_043003.1	Gnomon	exon	25845461	25845558	.	-	.	gene_id "LOC115214522"; db_xref "GeneID:115214522"; gbkey "mRNA"; gene "LOC115214522"; ID ""; gene_name "LOC115214522"; transcript_id "XM_029783722.2"; product "ankyrin repeat and LEM domain-containing protein 2-like, transcript variant X2"; exon_number "8"; model_evidence "Supporting evidence includes similarity to: 100% coverage of the annotated genomic feature by RNAseq alignments, including 37 samples with support for all annotated introns";
NC_043003.1	Gnomon	exon	25847833	25848041	.	-	.	gene_id "LOC115214522"; db_xref "GeneID:115214522"; gbkey "mRNA"; gene "LOC115214522"; ID ""; gene_name "LOC115214522"; transcript_id "XM_029783722.2"; product "ankyrin repeat and LEM domain-containing protein 2-like, transcript variant X2"; exon_number "7"; model_evidence "Supporting evidence includes similarity to: 100% coverage of the annotated genomic feature by RNAseq alignments, including 37 samples with support for all annotated introns";
NC_043003.1	Gnomon	exon	25848801	25848858	.	-	.	gene_id "LOC115214522"; db_xref "GeneID:115214522"; gbkey "mRNA"; gene "LOC115214522"; ID ""; gene_name "LOC115214522"; transcript_id "XM_029783722.2"; product "ankyrin repeat and LEM domain-containing protein 2-like, transcript variant X2"; exon_number "6"; model_evidence "Supporting evidence includes similarity to: 100% coverage of the annotated genomic feature by RNAseq alignments, including 37 samples with support for all annotated introns";
NC_043003.1	Gnomon	exon	25849610	25849732	.	-	.	gene_id "LOC115214522"; db_xref "GeneID:115214522"; gbkey "mRNA"; gene "LOC115214522"; ID ""; gene_name "LOC115214522"; transcript_id "XM_029783722.2"; product "ankyrin repeat and LEM domain-containing protein 2-like, transcript variant X2"; exon_number "5"; model_evidence "Supporting evidence includes similarity to: 100% coverage of the annotated genomic feature by RNAseq alignments, including 37 samples with support for all annotated introns";
NC_043003.1	Gnomon	exon	25852879	25853064	.	-	.	gene_id "LOC115214522"; db_xref "GeneID:115214522"; gbkey "mRNA"; gene "LOC115214522"; ID ""; gene_name "LOC115214522"; transcript_id "XM_029783722.2"; product "ankyrin repeat and LEM domain-containing protein 2-like, transcript variant X2"; exon_number "4"; model_evidence "Supporting evidence includes similarity to: 100% coverage of the annotated genomic feature by RNAseq alignments, including 37 samples with support for all annotated introns";
NC_043003.1	Gnomon	exon	25853832	25854026	.	-	.	gene_id "LOC115214522"; db_xref "GeneID:115214522"; gbkey "mRNA"; gene "LOC115214522"; ID ""; gene_name "LOC115214522"; transcript_id "XM_029783722.2"; product "ankyrin repeat and LEM domain-containing protein 2-like, transcript variant X2"; exon_number "3"; model_evidence "Supporting evidence includes similarity to: 100% coverage of the annotated genomic feature by RNAseq alignments, including 37 samples with support for all annotated introns";
NC_043003.1	Gnomon	exon	25857173	25857300	.	-	.	gene_id "LOC115214522"; db_xref "GeneID:115214522"; gbkey "mRNA"; gene "LOC115214522"; ID ""; gene_name "LOC115214522"; transcript_id "XM_029783722.2"; product "ankyrin repeat and LEM domain-containing protein 2-like, transcript variant X2"; exon_number "2"; model_evidence "Supporting evidence includes similarity to: 100% coverage of the annotated genomic feature by RNAseq alignments, including 37 samples with support for all annotated introns";
NC_043003.1	Gnomon	exon	25904854	25905852	.	-	.	gene_id "LOC115214522"; db_xref "GeneID:115214522"; gbkey "mRNA"; gene "LOC115214522"; ID ""; gene_name "LOC115214522"; transcript_id "XM_029783722.2"; product "ankyrin repeat and LEM domain-containing protein 2-like, transcript variant X2"; exon_number "1"; model_evidence "Supporting evidence includes similarity to: 100% coverage of the annotated genomic feature by RNAseq alignments, including 37 samples with support for all annotated introns";
NC_043003.1	Gnomon	start_codon	25905257	25905259	.	-	0	gene_id "LOC115214522"; db_xref "GeneID:115214522"; gbkey "CDS"; gene "LOC115214522"; ID ""; gene_name "LOC115214522"; transcript_id "XM_029783722.2"; product "ankyrin repeat and LEM domain-containing protein 2-like isoform X2"; protein_id "XP_029639582.1"; exon_number "1";
NC_043003.1	Gnomon	stop_codon	25833534	25833536	.	-	0	gene_id "LOC115214522"; db_xref "GeneID:115214522"; gbkey "CDS"; gene "LOC115214522"; ID ""; gene_name "LOC115214522"; transcript_id "XM_029783722.2"; product "ankyrin repeat and LEM domain-containing protein 2-like isoform X2"; protein_id "XP_029639582.1"; exon_number "11";
NC_043003.1	Gnomon	transcript	25832243	25905857	.	-	.	gene_id "LOC115214522"; ID "XM_036504654.1"; gene_name "LOC115214522"; transcript_id "XM_036504654.1";
NC_043003.1	Gnomon	CDS	25833537	25833675	.	-	1	gene_id "LOC115214522"; db_xref "GeneID:115214522"; gbkey "CDS"; gene "LOC115214522"; ID ""; gene_name "LOC115214522"; transcript_id "XM_036504654.1"; product "ankyrin repeat and LEM domain-containing protein 2-like isoform X1"; protein_id "XP_036360547.1"; exon_number "12";
NC_043003.1	Gnomon	CDS	25837060	25837191	.	-	1	gene_id "LOC115214522"; db_xref "GeneID:115214522"; gbkey "CDS"; gene "LOC115214522"; ID ""; gene_name "LOC115214522"; transcript_id "XM_036504654.1"; product "ankyrin repeat and LEM domain-containing protein 2-like isoform X1"; protein_id "XP_036360547.1"; exon_number "11";
NC_043003.1	Gnomon	CDS	25839741	25840610	.	-	1	gene_id "LOC115214522"; db_xref "GeneID:115214522"; gbkey "CDS"; gene "LOC115214522"; ID ""; gene_name "LOC115214522"; transcript_id "XM_036504654.1"; product "ankyrin repeat and LEM domain-containing protein 2-like isoform X1"; protein_id "XP_036360547.1"; exon_number "10";
NC_043003.1	Gnomon	CDS	25845461	25845558	.	-	0	gene_id "LOC115214522"; db_xref "GeneID:115214522"; gbkey "CDS"; gene "LOC115214522"; ID ""; gene_name "LOC115214522"; transcript_id "XM_036504654.1"; product "ankyrin repeat and LEM domain-containing protein 2-like isoform X1"; protein_id "XP_036360547.1"; exon_number "9";
NC_043003.1	Gnomon	CDS	25847833	25848041	.	-	2	gene_id "LOC115214522"; db_xref "GeneID:115214522"; gbkey "CDS"; gene "LOC115214522"; ID ""; gene_name "LOC115214522"; transcript_id "XM_036504654.1"; product "ankyrin repeat and LEM domain-containing protein 2-like isoform X1"; protein_id "XP_036360547.1"; exon_number "8";
NC_043003.1	Gnomon	CDS	25848801	25848858	.	-	0	gene_id "LOC115214522"; db_xref "GeneID:115214522"; gbkey "CDS"; gene "LOC115214522"; ID ""; gene_name "LOC115214522"; transcript_id "XM_036504654.1"; product "ankyrin repeat and LEM domain-containing protein 2-like isoform X1"; protein_id "XP_036360547.1"; exon_number "7";
NC_043003.1	Gnomon	CDS	25849610	25849732	.	-	0	gene_id "LOC115214522"; db_xref "GeneID:115214522"; gbkey "CDS"; gene "LOC115214522"; ID ""; gene_name "LOC115214522"; transcript_id "XM_036504654.1"; product "ankyrin repeat and LEM domain-containing protein 2-like isoform X1"; protein_id "XP_036360547.1"; exon_number "6";
NC_043003.1	Gnomon	CDS	25852879	25853064	.	-	0	gene_id "LOC115214522"; db_xref "GeneID:115214522"; gbkey "CDS"; gene "LOC115214522"; ID ""; gene_name "LOC115214522"; transcript_id "XM_036504654.1"; product "ankyrin repeat and LEM domain-containing protein 2-like isoform X1"; protein_id "XP_036360547.1"; exon_number "5";
NC_043003.1	Gnomon	CDS	25853832	25854026	.	-	0	gene_id "LOC115214522"; db_xref "GeneID:115214522"; gbkey "CDS"; gene "LOC115214522"; ID ""; gene_name "LOC115214522"; transcript_id "XM_036504654.1"; product "ankyrin repeat and LEM domain-containing protein 2-like isoform X1"; protein_id "XP_036360547.1"; exon_number "4";
NC_043003.1	Gnomon	CDS	25857173	25857300	.	-	2	gene_id "LOC115214522"; db_xref "GeneID:115214522"; gbkey "CDS"; gene "LOC115214522"; ID ""; gene_name "LOC115214522"; transcript_id "XM_036504654.1"; product "ankyrin repeat and LEM domain-containing protein 2-like isoform X1"; protein_id "XP_036360547.1"; exon_number "3";
NC_043003.1	Gnomon	CDS	25886779	25886853	.	-	2	gene_id "LOC115214522"; db_xref "GeneID:115214522"; gbkey "CDS"; gene "LOC115214522"; ID ""; gene_name "LOC115214522"; transcript_id "XM_036504654.1"; product "ankyrin repeat and LEM domain-containing protein 2-like isoform X1"; protein_id "XP_036360547.1"; exon_number "2";
NC_043003.1	Gnomon	CDS	25904854	25905259	.	-	0	gene_id "LOC115214522"; db_xref "GeneID:115214522"; gbkey "CDS"; gene "LOC115214522"; ID ""; gene_name "LOC115214522"; transcript_id "XM_036504654.1"; product "ankyrin repeat and LEM domain-containing protein 2-like isoform X1"; protein_id "XP_036360547.1"; exon_number "1";
NC_043003.1	Gnomon	exon	25832243	25833675	.	-	.	gene_id "LOC115214522"; db_xref "GeneID:115214522"; gbkey "mRNA"; gene "LOC115214522"; ID ""; gene_name "LOC115214522"; transcript_id "XM_036504654.1"; product "ankyrin repeat and LEM domain-containing protein 2-like, transcript variant X1"; exon_number "12"; model_evidence "Supporting evidence includes similarity to: 100% coverage of the annotated genomic feature by RNAseq alignments, including 8 samples with support for all annotated introns";
NC_043003.1	Gnomon	exon	25837060	25837191	.	-	.	gene_id "LOC115214522"; db_xref "GeneID:115214522"; gbkey "mRNA"; gene "LOC115214522"; ID ""; gene_name "LOC115214522"; transcript_id "XM_036504654.1"; product "ankyrin repeat and LEM domain-containing protein 2-like, transcript variant X1"; exon_number "11"; model_evidence "Supporting evidence includes similarity to: 100% coverage of the annotated genomic feature by RNAseq alignments, including 8 samples with support for all annotated introns";
NC_043003.1	Gnomon	exon	25839741	25840610	.	-	.	gene_id "LOC115214522"; db_xref "GeneID:115214522"; gbkey "mRNA"; gene "LOC115214522"; ID ""; gene_name "LOC115214522"; transcript_id "XM_036504654.1"; product "ankyrin repeat and LEM domain-containing protein 2-like, transcript variant X1"; exon_number "10"; model_evidence "Supporting evidence includes similarity to: 100% coverage of the annotated genomic feature by RNAseq alignments, including 8 samples with support for all annotated introns";
NC_043003.1	Gnomon	exon	25845461	25845558	.	-	.	gene_id "LOC115214522"; db_xref "GeneID:115214522"; gbkey "mRNA"; gene "LOC115214522"; ID ""; gene_name "LOC115214522"; transcript_id "XM_036504654.1"; product "ankyrin repeat and LEM domain-containing protein 2-like, transcript variant X1"; exon_number "9"; model_evidence "Supporting evidence includes similarity to: 100% coverage of the annotated genomic feature by RNAseq alignments, including 8 samples with support for all annotated introns";
NC_043003.1	Gnomon	exon	25847833	25848041	.	-	.	gene_id "LOC115214522"; db_xref "GeneID:115214522"; gbkey "mRNA"; gene "LOC115214522"; ID ""; gene_name "LOC115214522"; transcript_id "XM_036504654.1"; product "ankyrin repeat and LEM domain-containing protein 2-like, transcript variant X1"; exon_number "8"; model_evidence "Supporting evidence includes similarity to: 100% coverage of the annotated genomic feature by RNAseq alignments, including 8 samples with support for all annotated introns";
NC_043003.1	Gnomon	exon	25848801	25848858	.	-	.	gene_id "LOC115214522"; db_xref "GeneID:115214522"; gbkey "mRNA"; gene "LOC115214522"; ID ""; gene_name "LOC115214522"; transcript_id "XM_036504654.1"; product "ankyrin repeat and LEM domain-containing protein 2-like, transcript variant X1"; exon_number "7"; model_evidence "Supporting evidence includes similarity to: 100% coverage of the annotated genomic feature by RNAseq alignments, including 8 samples with support for all annotated introns";
NC_043003.1	Gnomon	exon	25849610	25849732	.	-	.	gene_id "LOC115214522"; db_xref "GeneID:115214522"; gbkey "mRNA"; gene "LOC115214522"; ID ""; gene_name "LOC115214522"; transcript_id "XM_036504654.1"; product "ankyrin repeat and LEM domain-containing protein 2-like, transcript variant X1"; exon_number "6"; model_evidence "Supporting evidence includes similarity to: 100% coverage of the annotated genomic feature by RNAseq alignments, including 8 samples with support for all annotated introns";
NC_043003.1	Gnomon	exon	25852879	25853064	.	-	.	gene_id "LOC115214522"; db_xref "GeneID:115214522"; gbkey "mRNA"; gene "LOC115214522"; ID ""; gene_name "LOC115214522"; transcript_id "XM_036504654.1"; product "ankyrin repeat and LEM domain-containing protein 2-like, transcript variant X1"; exon_number "5"; model_evidence "Supporting evidence includes similarity to: 100% coverage of the annotated genomic feature by RNAseq alignments, including 8 samples with support for all annotated introns";
NC_043003.1	Gnomon	exon	25853832	25854026	.	-	.	gene_id "LOC115214522"; db_xref "GeneID:115214522"; gbkey "mRNA"; gene "LOC115214522"; ID ""; gene_name "LOC115214522"; transcript_id "XM_036504654.1"; product "ankyrin repeat and LEM domain-containing protein 2-like, transcript variant X1"; exon_number "4"; model_evidence "Supporting evidence includes similarity to: 100% coverage of the annotated genomic feature by RNAseq alignments, including 8 samples with support for all annotated introns";
NC_043003.1	Gnomon	exon	25857173	25857300	.	-	.	gene_id "LOC115214522"; db_xref "GeneID:115214522"; gbkey "mRNA"; gene "LOC115214522"; ID ""; gene_name "LOC115214522"; transcript_id "XM_036504654.1"; product "ankyrin repeat and LEM domain-containing protein 2-like, transcript variant X1"; exon_number "3"; model_evidence "Supporting evidence includes similarity to: 100% coverage of the annotated genomic feature by RNAseq alignments, including 8 samples with support for all annotated introns";
NC_043003.1	Gnomon	exon	25886779	25886853	.	-	.	gene_id "LOC115214522"; db_xref "GeneID:115214522"; gbkey "mRNA"; gene "LOC115214522"; ID ""; gene_name "LOC115214522"; transcript_id "XM_036504654.1"; product "ankyrin repeat and LEM domain-containing protein 2-like, transcript variant X1"; exon_number "2"; model_evidence "Supporting evidence includes similarity to: 100% coverage of the annotated genomic feature by RNAseq alignments, including 8 samples with support for all annotated introns";
NC_043003.1	Gnomon	exon	25904854	25905857	.	-	.	gene_id "LOC115214522"; db_xref "GeneID:115214522"; gbkey "mRNA"; gene "LOC115214522"; ID ""; gene_name "LOC115214522"; transcript_id "XM_036504654.1"; product "ankyrin repeat and LEM domain-containing protein 2-like, transcript variant X1"; exon_number "1"; model_evidence "Supporting evidence includes similarity to: 100% coverage of the annotated genomic feature by RNAseq alignments, including 8 samples with support for all annotated introns";
NC_043003.1	Gnomon	start_codon	25905257	25905259	.	-	0	gene_id "LOC115214522"; db_xref "GeneID:115214522"; gbkey "CDS"; gene "LOC115214522"; ID ""; gene_name "LOC115214522"; transcript_id "XM_036504654.1"; product "ankyrin repeat and LEM domain-containing protein 2-like isoform X1"; protein_id "XP_036360547.1"; exon_number "1";
NC_043003.1	Gnomon	stop_codon	25833534	25833536	.	-	0	gene_id "LOC115214522"; db_xref "GeneID:115214522"; gbkey "CDS"; gene "LOC115214522"; ID ""; gene_name "LOC115214522"; transcript_id "XM_036504654.1"; product "ankyrin repeat and LEM domain-containing protein 2-like isoform X1"; protein_id "XP_036360547.1"; exon_number "12";
NC_043003.1	Gnomon	gene	3849437	4095889	.	+	.	gene_id "LOC115214523"; db_xref "GeneID:115214523"; gbkey "Gene"; gene "LOC115214523"; gene_biotype "protein_coding"; ID ""; gene_name "LOC115214523";
NC_043003.1	Gnomon~FLAMseq	transcript	3849437	4095889	.	+	.	gene_id "LOC115214523"; ID "XM_029783723.2"; gene_name "LOC115214523"; transcript_id "FLAMseq_ext~XM_029783723.2"; three_prime_ext "166";
NC_043003.1	Gnomon~FLAMseq	exon	3849437	3849554	.	+	.	gene_id "LOC115214523"; db_xref "GeneID:115214523"; gbkey "mRNA"; gene "LOC115214523"; ID ""; gene_name "LOC115214523"; transcript_id "FLAMseq_ext~XM_029783723.2"; product "ETS-related transcription factor Elf-2, transcript variant X1"; exon_number "1"; model_evidence "Supporting evidence includes similarity to: 2 Proteins, and 100% coverage of the annotated genomic feature by RNAseq alignments, including 38 samples with support for all annotated introns";
NC_043003.1	Gnomon~FLAMseq	exon	3886994	3887050	.	+	.	gene_id "LOC115214523"; db_xref "GeneID:115214523"; gbkey "mRNA"; gene "LOC115214523"; ID ""; gene_name "LOC115214523"; transcript_id "FLAMseq_ext~XM_029783723.2"; product "ETS-related transcription factor Elf-2, transcript variant X1"; exon_number "2"; model_evidence "Supporting evidence includes similarity to: 2 Proteins, and 100% coverage of the annotated genomic feature by RNAseq alignments, including 38 samples with support for all annotated introns";
NC_043003.1	Gnomon~FLAMseq	exon	3894254	3894386	.	+	.	gene_id "LOC115214523"; db_xref "GeneID:115214523"; gbkey "mRNA"; gene "LOC115214523"; ID ""; gene_name "LOC115214523"; transcript_id "FLAMseq_ext~XM_029783723.2"; product "ETS-related transcription factor Elf-2, transcript variant X1"; exon_number "3"; model_evidence "Supporting evidence includes similarity to: 2 Proteins, and 100% coverage of the annotated genomic feature by RNAseq alignments, including 38 samples with support for all annotated introns";
NC_043003.1	Gnomon~FLAMseq	exon	4079106	4079234	.	+	.	gene_id "LOC115214523"; db_xref "GeneID:115214523"; gbkey "mRNA"; gene "LOC115214523"; ID ""; gene_name "LOC115214523"; transcript_id "FLAMseq_ext~XM_029783723.2"; product "ETS-related transcription factor Elf-2, transcript variant X1"; exon_number "4"; model_evidence "Supporting evidence includes similarity to: 2 Proteins, and 100% coverage of the annotated genomic feature by RNAseq alignments, including 38 samples with support for all annotated introns";
NC_043003.1	Gnomon~FLAMseq	exon	4081264	4081341	.	+	.	gene_id "LOC115214523"; db_xref "GeneID:115214523"; gbkey "mRNA"; gene "LOC115214523"; ID ""; gene_name "LOC115214523"; transcript_id "FLAMseq_ext~XM_029783723.2"; product "ETS-related transcription factor Elf-2, transcript variant X1"; exon_number "5"; model_evidence "Supporting evidence includes similarity to: 2 Proteins, and 100% coverage of the annotated genomic feature by RNAseq alignments, including 38 samples with support for all annotated introns";
NC_043003.1	Gnomon~FLAMseq	exon	4082453	4082545	.	+	.	gene_id "LOC115214523"; db_xref "GeneID:115214523"; gbkey "mRNA"; gene "LOC115214523"; ID ""; gene_name "LOC115214523"; transcript_id "FLAMseq_ext~XM_029783723.2"; product "ETS-related transcription factor Elf-2, transcript variant X1"; exon_number "6"; model_evidence "Supporting evidence includes similarity to: 2 Proteins, and 100% coverage of the annotated genomic feature by RNAseq alignments, including 38 samples with support for all annotated introns";
NC_043003.1	Gnomon~FLAMseq	exon	4083802	4083894	.	+	.	gene_id "LOC115214523"; db_xref "GeneID:115214523"; gbkey "mRNA"; gene "LOC115214523"; ID ""; gene_name "LOC115214523"; transcript_id "FLAMseq_ext~XM_029783723.2"; product "ETS-related transcription factor Elf-2, transcript variant X1"; exon_number "7"; model_evidence "Supporting evidence includes similarity to: 2 Proteins, and 100% coverage of the annotated genomic feature by RNAseq alignments, including 38 samples with support for all annotated introns";
NC_043003.1	Gnomon~FLAMseq	exon	4086728	4086784	.	+	.	gene_id "LOC115214523"; db_xref "GeneID:115214523"; gbkey "mRNA"; gene "LOC115214523"; ID ""; gene_name "LOC115214523"; transcript_id "FLAMseq_ext~XM_029783723.2"; product "ETS-related transcription factor Elf-2, transcript variant X1"; exon_number "8"; model_evidence "Supporting evidence includes similarity to: 2 Proteins, and 100% coverage of the annotated genomic feature by RNAseq alignments, including 38 samples with support for all annotated introns";
NC_043003.1	Gnomon~FLAMseq	exon	4088259	4088451	.	+	.	gene_id "LOC115214523"; db_xref "GeneID:115214523"; gbkey "mRNA"; gene "LOC115214523"; ID ""; gene_name "LOC115214523"; transcript_id "FLAMseq_ext~XM_029783723.2"; product "ETS-related transcription factor Elf-2, transcript variant X1"; exon_number "9"; model_evidence "Supporting evidence includes similarity to: 2 Proteins, and 100% coverage of the annotated genomic feature by RNAseq alignments, including 38 samples with support for all annotated introns";
NC_043003.1	Gnomon~FLAMseq	exon	4089267	4095723	.	+	.	gene_id "LOC115214523"; db_xref "GeneID:115214523"; gbkey "mRNA"; gene "LOC115214523"; ID ""; gene_name "LOC115214523"; transcript_id "FLAMseq_ext~XM_029783723.2"; product "ETS-related transcription factor Elf-2, transcript variant X1"; exon_number "10"; model_evidence "Supporting evidence includes similarity to: 2 Proteins, and 100% coverage of the annotated genomic feature by RNAseq alignments, including 38 samples with support for all annotated introns";
NC_043003.1	Gnomon~FLAMseq	exon	4089267	4095889	.	+	.	gene_id "LOC115214523"; db_xref "GeneID:115214523"; gbkey "mRNA"; gene "LOC115214523"; ID ""; gene_name "LOC115214523"; transcript_id "FLAMseq_ext~XM_029783723.2"; product "ETS-related transcription factor Elf-2"; exon_number "10"; model_evidence "Supporting evidence includes similarity to: 2 Proteins, and 100% coverage of the annotated genomic feature by RNAseq alignments"; three_prime_ext "166";
NC_043003.1	Gnomon	transcript	3849437	4095723	.	+	.	gene_id "LOC115214523"; ID "XM_029783723.2"; gene_name "LOC115214523"; transcript_id "XM_029783723.2";
NC_043003.1	Gnomon	CDS	3849462	3849554	.	+	0	gene_id "LOC115214523"; db_xref "GeneID:115214523"; gbkey "CDS"; gene "LOC115214523"; ID ""; gene_name "LOC115214523"; transcript_id "XM_029783723.2"; product "ETS-related transcription factor Elf-2 isoform X1"; protein_id "XP_029639583.1"; exon_number "1";
NC_043003.1	Gnomon	CDS	3886994	3887050	.	+	0	gene_id "LOC115214523"; db_xref "GeneID:115214523"; gbkey "CDS"; gene "LOC115214523"; ID ""; gene_name "LOC115214523"; transcript_id "XM_029783723.2"; product "ETS-related transcription factor Elf-2 isoform X1"; protein_id "XP_029639583.1"; exon_number "2";
NC_043003.1	Gnomon	CDS	3894254	3894386	.	+	0	gene_id "LOC115214523"; db_xref "GeneID:115214523"; gbkey "CDS"; gene "LOC115214523"; ID ""; gene_name "LOC115214523"; transcript_id "XM_029783723.2"; product "ETS-related transcription factor Elf-2 isoform X1"; protein_id "XP_029639583.1"; exon_number "3";
NC_043003.1	Gnomon	CDS	4079106	4079234	.	+	2	gene_id "LOC115214523"; db_xref "GeneID:115214523"; gbkey "CDS"; gene "LOC115214523"; ID ""; gene_name "LOC115214523"; transcript_id "XM_029783723.2"; product "ETS-related transcription factor Elf-2 isoform X1"; protein_id "XP_029639583.1"; exon_number "4";
NC_043003.1	Gnomon	CDS	4081264	4081341	.	+	2	gene_id "LOC115214523"; db_xref "GeneID:115214523"; gbkey "CDS"; gene "LOC115214523"; ID ""; gene_name "LOC115214523"; transcript_id "XM_029783723.2"; product "ETS-related transcription factor Elf-2 isoform X1"; protein_id "XP_029639583.1"; exon_number "5";
NC_043003.1	Gnomon	CDS	4082453	4082545	.	+	2	gene_id "LOC115214523"; db_xref "GeneID:115214523"; gbkey "CDS"; gene "LOC115214523"; ID ""; gene_name "LOC115214523"; transcript_id "XM_029783723.2"; product "ETS-related transcription factor Elf-2 isoform X1"; protein_id "XP_029639583.1"; exon_number "6";
NC_043003.1	Gnomon	CDS	4083802	4083894	.	+	2	gene_id "LOC115214523"; db_xref "GeneID:115214523"; gbkey "CDS"; gene "LOC115214523"; ID ""; gene_name "LOC115214523"; transcript_id "XM_029783723.2"; product "ETS-related transcription factor Elf-2 isoform X1"; protein_id "XP_029639583.1"; exon_number "7";
NC_043003.1	Gnomon	CDS	4086728	4086784	.	+	2	gene_id "LOC115214523"; db_xref "GeneID:115214523"; gbkey "CDS"; gene "LOC115214523"; ID ""; gene_name "LOC115214523"; transcript_id "XM_029783723.2"; product "ETS-related transcription factor Elf-2 isoform X1"; protein_id "XP_029639583.1"; exon_number "8";
NC_043003.1	Gnomon	CDS	4088259	4088451	.	+	2	gene_id "LOC115214523"; db_xref "GeneID:115214523"; gbkey "CDS"; gene "LOC115214523"; ID ""; gene_name "LOC115214523"; transcript_id "XM_029783723.2"; product "ETS-related transcription factor Elf-2 isoform X1"; protein_id "XP_029639583.1"; exon_number "9";
NC_043003.1	Gnomon	CDS	4089267	4089372	.	+	1	gene_id "LOC115214523"; db_xref "GeneID:115214523"; gbkey "CDS"; gene "LOC115214523"; ID ""; gene_name "LOC115214523"; transcript_id "XM_029783723.2"; product "ETS-related transcription factor Elf-2 isoform X1"; protein_id "XP_029639583.1"; exon_number "10";
NC_043003.1	Gnomon	exon	3849437	3849554	.	+	.	gene_id "LOC115214523"; db_xref "GeneID:115214523"; gbkey "mRNA"; gene "LOC115214523"; ID ""; gene_name "LOC115214523"; transcript_id "XM_029783723.2"; product "ETS-related transcription factor Elf-2, transcript variant X1"; exon_number "1"; model_evidence "Supporting evidence includes similarity to: 2 Proteins, and 100% coverage of the annotated genomic feature by RNAseq alignments, including 38 samples with support for all annotated introns";
NC_043003.1	Gnomon	exon	3886994	3887050	.	+	.	gene_id "LOC115214523"; db_xref "GeneID:115214523"; gbkey "mRNA"; gene "LOC115214523"; ID ""; gene_name "LOC115214523"; transcript_id "XM_029783723.2"; product "ETS-related transcription factor Elf-2, transcript variant X1"; exon_number "2"; model_evidence "Supporting evidence includes similarity to: 2 Proteins, and 100% coverage of the annotated genomic feature by RNAseq alignments, including 38 samples with support for all annotated introns";
NC_043003.1	Gnomon	exon	3894254	3894386	.	+	.	gene_id "LOC115214523"; db_xref "GeneID:115214523"; gbkey "mRNA"; gene "LOC115214523"; ID ""; gene_name "LOC115214523"; transcript_id "XM_029783723.2"; product "ETS-related transcription factor Elf-2, transcript variant X1"; exon_number "3"; model_evidence "Supporting evidence includes similarity to: 2 Proteins, and 100% coverage of the annotated genomic feature by RNAseq alignments, including 38 samples with support for all annotated introns";
NC_043003.1	Gnomon	exon	4079106	4079234	.	+	.	gene_id "LOC115214523"; db_xref "GeneID:115214523"; gbkey "mRNA"; gene "LOC115214523"; ID ""; gene_name "LOC115214523"; transcript_id "XM_029783723.2"; product "ETS-related transcription factor Elf-2, transcript variant X1"; exon_number "4"; model_evidence "Supporting evidence includes similarity to: 2 Proteins, and 100% coverage of the annotated genomic feature by RNAseq alignments, including 38 samples with support for all annotated introns";
NC_043003.1	Gnomon	exon	4081264	4081341	.	+	.	gene_id "LOC115214523"; db_xref "GeneID:115214523"; gbkey "mRNA"; gene "LOC115214523"; ID ""; gene_name "LOC115214523"; transcript_id "XM_029783723.2"; product "ETS-related transcription factor Elf-2, transcript variant X1"; exon_number "5"; model_evidence "Supporting evidence includes similarity to: 2 Proteins, and 100% coverage of the annotated genomic feature by RNAseq alignments, including 38 samples with support for all annotated introns";
NC_043003.1	Gnomon	exon	4082453	4082545	.	+	.	gene_id "LOC115214523"; db_xref "GeneID:115214523"; gbkey "mRNA"; gene "LOC115214523"; ID ""; gene_name "LOC115214523"; transcript_id "XM_029783723.2"; product "ETS-related transcription factor Elf-2, transcript variant X1"; exon_number "6"; model_evidence "Supporting evidence includes similarity to: 2 Proteins, and 100% coverage of the annotated genomic feature by RNAseq alignments, including 38 samples with support for all annotated introns";
NC_043003.1	Gnomon	exon	4083802	4083894	.	+	.	gene_id "LOC115214523"; db_xref "GeneID:115214523"; gbkey "mRNA"; gene "LOC115214523"; ID ""; gene_name "LOC115214523"; transcript_id "XM_029783723.2"; product "ETS-related transcription factor Elf-2, transcript variant X1"; exon_number "7"; model_evidence "Supporting evidence includes similarity to: 2 Proteins, and 100% coverage of the annotated genomic feature by RNAseq alignments, including 38 samples with support for all annotated introns";
NC_043003.1	Gnomon	exon	4086728	4086784	.	+	.	gene_id "LOC115214523"; db_xref "GeneID:115214523"; gbkey "mRNA"; gene "LOC115214523"; ID ""; gene_name "LOC115214523"; transcript_id "XM_029783723.2"; product "ETS-related transcription factor Elf-2, transcript variant X1"; exon_number "8"; model_evidence "Supporting evidence includes similarity to: 2 Proteins, and 100% coverage of the annotated genomic feature by RNAseq alignments, including 38 samples with support for all annotated introns";
NC_043003.1	Gnomon	exon	4088259	4088451	.	+	.	gene_id "LOC115214523"; db_xref "GeneID:115214523"; gbkey "mRNA"; gene "LOC115214523"; ID ""; gene_name "LOC115214523"; transcript_id "XM_029783723.2"; product "ETS-related transcription factor Elf-2, transcript variant X1"; exon_number "9"; model_evidence "Supporting evidence includes similarity to: 2 Proteins, and 100% coverage of the annotated genomic feature by RNAseq alignments, including 38 samples with support for all annotated introns";
NC_043003.1	Gnomon	exon	4089267	4095723	.	+	.	gene_id "LOC115214523"; db_xref "GeneID:115214523"; gbkey "mRNA"; gene "LOC115214523"; ID ""; gene_name "LOC115214523"; transcript_id "XM_029783723.2"; product "ETS-related transcription factor Elf-2, transcript variant X1"; exon_number "10"; model_evidence "Supporting evidence includes similarity to: 2 Proteins, and 100% coverage of the annotated genomic feature by RNAseq alignments, including 38 samples with support for all annotated introns";
NC_043003.1	Gnomon	start_codon	3849462	3849464	.	+	0	gene_id "LOC115214523"; db_xref "GeneID:115214523"; gbkey "CDS"; gene "LOC115214523"; ID ""; gene_name "LOC115214523"; transcript_id "XM_029783723.2"; product "ETS-related transcription factor Elf-2 isoform X1"; protein_id "XP_029639583.1"; exon_number "1";
NC_043003.1	Gnomon	stop_codon	4089373	4089375	.	+	0	gene_id "LOC115214523"; db_xref "GeneID:115214523"; gbkey "CDS"; gene "LOC115214523"; ID ""; gene_name "LOC115214523"; transcript_id "XM_029783723.2"; product "ETS-related transcription factor Elf-2 isoform X1"; protein_id "XP_029639583.1"; exon_number "10";
NC_043003.1	Gnomon	transcript	3849437	4095723	.	+	.	gene_id "LOC115214523"; ID "XM_036504464.1"; gene_name "LOC115214523"; transcript_id "XM_036504464.1";
NC_043003.1	Gnomon	CDS	3849462	3849554	.	+	0	gene_id "LOC115214523"; db_xref "GeneID:115214523"; gbkey "CDS"; gene "LOC115214523"; ID ""; gene_name "LOC115214523"; transcript_id "XM_036504464.1"; product "ETS-related transcription factor Elf-2 isoform X2"; protein_id "XP_036360357.1"; exon_number "1";
NC_043003.1	Gnomon	CDS	3886994	3887050	.	+	0	gene_id "LOC115214523"; db_xref "GeneID:115214523"; gbkey "CDS"; gene "LOC115214523"; ID ""; gene_name "LOC115214523"; transcript_id "XM_036504464.1"; product "ETS-related transcription factor Elf-2 isoform X2"; protein_id "XP_036360357.1"; exon_number "2";
NC_043003.1	Gnomon	CDS	3891050	3891052	.	+	0	gene_id "LOC115214523"; db_xref "GeneID:115214523"; gbkey "CDS"; gene "LOC115214523"; ID ""; gene_name "LOC115214523"; transcript_id "XM_036504464.1"; product "ETS-related transcription factor Elf-2 isoform X2"; protein_id "XP_036360357.1"; exon_number "3";
NC_043003.1	Gnomon	CDS	3894260	3894386	.	+	0	gene_id "LOC115214523"; db_xref "GeneID:115214523"; gbkey "CDS"; gene "LOC115214523"; ID ""; gene_name "LOC115214523"; transcript_id "XM_036504464.1"; product "ETS-related transcription factor Elf-2 isoform X2"; protein_id "XP_036360357.1"; exon_number "4";
NC_043003.1	Gnomon	CDS	4079106	4079234	.	+	2	gene_id "LOC115214523"; db_xref "GeneID:115214523"; gbkey "CDS"; gene "LOC115214523"; ID ""; gene_name "LOC115214523"; transcript_id "XM_036504464.1"; product "ETS-related transcription factor Elf-2 isoform X2"; protein_id "XP_036360357.1"; exon_number "5";
NC_043003.1	Gnomon	CDS	4081264	4081341	.	+	2	gene_id "LOC115214523"; db_xref "GeneID:115214523"; gbkey "CDS"; gene "LOC115214523"; ID ""; gene_name "LOC115214523"; transcript_id "XM_036504464.1"; product "ETS-related transcription factor Elf-2 isoform X2"; protein_id "XP_036360357.1"; exon_number "6";
NC_043003.1	Gnomon	CDS	4082453	4082545	.	+	2	gene_id "LOC115214523"; db_xref "GeneID:115214523"; gbkey "CDS"; gene "LOC115214523"; ID ""; gene_name "LOC115214523"; transcript_id "XM_036504464.1"; product "ETS-related transcription factor Elf-2 isoform X2"; protein_id "XP_036360357.1"; exon_number "7";
NC_043003.1	Gnomon	CDS	4083802	4083894	.	+	2	gene_id "LOC115214523"; db_xref "GeneID:115214523"; gbkey "CDS"; gene "LOC115214523"; ID ""; gene_name "LOC115214523"; transcript_id "XM_036504464.1"; product "ETS-related transcription factor Elf-2 isoform X2"; protein_id "XP_036360357.1"; exon_number "8";
NC_043003.1	Gnomon	CDS	4086728	4086784	.	+	2	gene_id "LOC115214523"; db_xref "GeneID:115214523"; gbkey "CDS"; gene "LOC115214523"; ID ""; gene_name "LOC115214523"; transcript_id "XM_036504464.1"; product "ETS-related transcription factor Elf-2 isoform X2"; protein_id "XP_036360357.1"; exon_number "9";
NC_043003.1	Gnomon	CDS	4088259	4088451	.	+	2	gene_id "LOC115214523"; db_xref "GeneID:115214523"; gbkey "CDS"; gene "LOC115214523"; ID ""; gene_name "LOC115214523"; transcript_id "XM_036504464.1"; product "ETS-related transcription factor Elf-2 isoform X2"; protein_id "XP_036360357.1"; exon_number "10";
NC_043003.1	Gnomon	CDS	4089267	4089372	.	+	1	gene_id "LOC115214523"; db_xref "GeneID:115214523"; gbkey "CDS"; gene "LOC115214523"; ID ""; gene_name "LOC115214523"; transcript_id "XM_036504464.1"; product "ETS-related transcription factor Elf-2 isoform X2"; protein_id "XP_036360357.1"; exon_number "11";
NC_043003.1	Gnomon	exon	3849437	3849554	.	+	.	gene_id "LOC115214523"; db_xref "GeneID:115214523"; gbkey "mRNA"; gene "LOC115214523"; ID ""; gene_name "LOC115214523"; transcript_id "XM_036504464.1"; product "ETS-related transcription factor Elf-2, transcript variant X2"; exon_number "1"; model_evidence "Supporting evidence includes similarity to: 2 Proteins, and 100% coverage of the annotated genomic feature by RNAseq alignments, including 2 samples with support for all annotated introns";
NC_043003.1	Gnomon	exon	3886994	3887050	.	+	.	gene_id "LOC115214523"; db_xref "GeneID:115214523"; gbkey "mRNA"; gene "LOC115214523"; ID ""; gene_name "LOC115214523"; transcript_id "XM_036504464.1"; product "ETS-related transcription factor Elf-2, transcript variant X2"; exon_number "2"; model_evidence "Supporting evidence includes similarity to: 2 Proteins, and 100% coverage of the annotated genomic feature by RNAseq alignments, including 2 samples with support for all annotated introns";
NC_043003.1	Gnomon	exon	3891050	3891052	.	+	.	gene_id "LOC115214523"; db_xref "GeneID:115214523"; gbkey "mRNA"; gene "LOC115214523"; ID ""; gene_name "LOC115214523"; transcript_id "XM_036504464.1"; product "ETS-related transcription factor Elf-2, transcript variant X2"; exon_number "3"; model_evidence "Supporting evidence includes similarity to: 2 Proteins, and 100% coverage of the annotated genomic feature by RNAseq alignments, including 2 samples with support for all annotated introns";
NC_043003.1	Gnomon	exon	3894260	3894386	.	+	.	gene_id "LOC115214523"; db_xref "GeneID:115214523"; gbkey "mRNA"; gene "LOC115214523"; ID ""; gene_name "LOC115214523"; transcript_id "XM_036504464.1"; product "ETS-related transcription factor Elf-2, transcript variant X2"; exon_number "4"; model_evidence "Supporting evidence includes similarity to: 2 Proteins, and 100% coverage of the annotated genomic feature by RNAseq alignments, including 2 samples with support for all annotated introns";
NC_043003.1	Gnomon	exon	4079106	4079234	.	+	.	gene_id "LOC115214523"; db_xref "GeneID:115214523"; gbkey "mRNA"; gene "LOC115214523"; ID ""; gene_name "LOC115214523"; transcript_id "XM_036504464.1"; product "ETS-related transcription factor Elf-2, transcript variant X2"; exon_number "5"; model_evidence "Supporting evidence includes similarity to: 2 Proteins, and 100% coverage of the annotated genomic feature by RNAseq alignments, including 2 samples with support for all annotated introns";
NC_043003.1	Gnomon	exon	4081264	4081341	.	+	.	gene_id "LOC115214523"; db_xref "GeneID:115214523"; gbkey "mRNA"; gene "LOC115214523"; ID ""; gene_name "LOC115214523"; transcript_id "XM_036504464.1"; product "ETS-related transcription factor Elf-2, transcript variant X2"; exon_number "6"; model_evidence "Supporting evidence includes similarity to: 2 Proteins, and 100% coverage of the annotated genomic feature by RNAseq alignments, including 2 samples with support for all annotated introns";
NC_043003.1	Gnomon	exon	4082453	4082545	.	+	.	gene_id "LOC115214523"; db_xref "GeneID:115214523"; gbkey "mRNA"; gene "LOC115214523"; ID ""; gene_name "LOC115214523"; transcript_id "XM_036504464.1"; product "ETS-related transcription factor Elf-2, transcript variant X2"; exon_number "7"; model_evidence "Supporting evidence includes similarity to: 2 Proteins, and 100% coverage of the annotated genomic feature by RNAseq alignments, including 2 samples with support for all annotated introns";
NC_043003.1	Gnomon	exon	4083802	4083894	.	+	.	gene_id "LOC115214523"; db_xref "GeneID:115214523"; gbkey "mRNA"; gene "LOC115214523"; ID ""; gene_name "LOC115214523"; transcript_id "XM_036504464.1"; product "ETS-related transcription factor Elf-2, transcript variant X2"; exon_number "8"; model_evidence "Supporting evidence includes similarity to: 2 Proteins, and 100% coverage of the annotated genomic feature by RNAseq alignments, including 2 samples with support for all annotated introns";
NC_043003.1	Gnomon	exon	4086728	4086784	.	+	.	gene_id "LOC115214523"; db_xref "GeneID:115214523"; gbkey "mRNA"; gene "LOC115214523"; ID ""; gene_name "LOC115214523"; transcript_id "XM_036504464.1"; product "ETS-related transcription factor Elf-2, transcript variant X2"; exon_number "9"; model_evidence "Supporting evidence includes similarity to: 2 Proteins, and 100% coverage of the annotated genomic feature by RNAseq alignments, including 2 samples with support for all annotated introns";
NC_043003.1	Gnomon	exon	4088259	4088451	.	+	.	gene_id "LOC115214523"; db_xref "GeneID:115214523"; gbkey "mRNA"; gene "LOC115214523"; ID ""; gene_name "LOC115214523"; transcript_id "XM_036504464.1"; product "ETS-related transcription factor Elf-2, transcript variant X2"; exon_number "10"; model_evidence "Supporting evidence includes similarity to: 2 Proteins, and 100% coverage of the annotated genomic feature by RNAseq alignments, including 2 samples with support for all annotated introns";
NC_043003.1	Gnomon	exon	4089267	4095723	.	+	.	gene_id "LOC115214523"; db_xref "GeneID:115214523"; gbkey "mRNA"; gene "LOC115214523"; ID ""; gene_name "LOC115214523"; transcript_id "XM_036504464.1"; product "ETS-related transcription factor Elf-2, transcript variant X2"; exon_number "11"; model_evidence "Supporting evidence includes similarity to: 2 Proteins, and 100% coverage of the annotated genomic feature by RNAseq alignments, including 2 samples with support for all annotated introns";
NC_043003.1	Gnomon	start_codon	3849462	3849464	.	+	0	gene_id "LOC115214523"; db_xref "GeneID:115214523"; gbkey "CDS"; gene "LOC115214523"; ID ""; gene_name "LOC115214523"; transcript_id "XM_036504464.1"; product "ETS-related transcription factor Elf-2 isoform X2"; protein_id "XP_036360357.1"; exon_number "1";
NC_043003.1	Gnomon	stop_codon	4089373	4089375	.	+	0	gene_id "LOC115214523"; db_xref "GeneID:115214523"; gbkey "CDS"; gene "LOC115214523"; ID ""; gene_name "LOC115214523"; transcript_id "XM_036504464.1"; product "ETS-related transcription factor Elf-2 isoform X2"; protein_id "XP_036360357.1"; exon_number "11";
NC_043003.1	Gnomon	transcript	3849437	4095723	.	+	.	gene_id "LOC115214523"; ID "XM_036504465.1"; gene_name "LOC115214523"; transcript_id "XM_036504465.1";
NC_043003.1	Gnomon	CDS	3849462	3849554	.	+	0	gene_id "LOC115214523"; db_xref "GeneID:115214523"; gbkey "CDS"; gene "LOC115214523"; ID ""; gene_name "LOC115214523"; transcript_id "XM_036504465.1"; product "ETS-related transcription factor Elf-2 isoform X3"; protein_id "XP_036360358.1"; exon_number "1";
NC_043003.1	Gnomon	CDS	3886994	3887050	.	+	0	gene_id "LOC115214523"; db_xref "GeneID:115214523"; gbkey "CDS"; gene "LOC115214523"; ID ""; gene_name "LOC115214523"; transcript_id "XM_036504465.1"; product "ETS-related transcription factor Elf-2 isoform X3"; protein_id "XP_036360358.1"; exon_number "2";
NC_043003.1	Gnomon	CDS	3894254	3894386	.	+	0	gene_id "LOC115214523"; db_xref "GeneID:115214523"; gbkey "CDS"; gene "LOC115214523"; ID ""; gene_name "LOC115214523"; transcript_id "XM_036504465.1"; product "ETS-related transcription factor Elf-2 isoform X3"; protein_id "XP_036360358.1"; exon_number "3";
NC_043003.1	Gnomon	CDS	4079106	4079234	.	+	2	gene_id "LOC115214523"; db_xref "GeneID:115214523"; gbkey "CDS"; gene "LOC115214523"; ID ""; gene_name "LOC115214523"; transcript_id "XM_036504465.1"; product "ETS-related transcription factor Elf-2 isoform X3"; protein_id "XP_036360358.1"; exon_number "4";
NC_043003.1	Gnomon	CDS	4082453	4082545	.	+	2	gene_id "LOC115214523"; db_xref "GeneID:115214523"; gbkey "CDS"; gene "LOC115214523"; ID ""; gene_name "LOC115214523"; transcript_id "XM_036504465.1"; product "ETS-related transcription factor Elf-2 isoform X3"; protein_id "XP_036360358.1"; exon_number "5";
NC_043003.1	Gnomon	CDS	4083802	4083894	.	+	2	gene_id "LOC115214523"; db_xref "GeneID:115214523"; gbkey "CDS"; gene "LOC115214523"; ID ""; gene_name "LOC115214523"; transcript_id "XM_036504465.1"; product "ETS-related transcription factor Elf-2 isoform X3"; protein_id "XP_036360358.1"; exon_number "6";
NC_043003.1	Gnomon	CDS	4086728	4086784	.	+	2	gene_id "LOC115214523"; db_xref "GeneID:115214523"; gbkey "CDS"; gene "LOC115214523"; ID ""; gene_name "LOC115214523"; transcript_id "XM_036504465.1"; product "ETS-related transcription factor Elf-2 isoform X3"; protein_id "XP_036360358.1"; exon_number "7";
NC_043003.1	Gnomon	CDS	4088259	4088451	.	+	2	gene_id "LOC115214523"; db_xref "GeneID:115214523"; gbkey "CDS"; gene "LOC115214523"; ID ""; gene_name "LOC115214523"; transcript_id "XM_036504465.1"; product "ETS-related transcription factor Elf-2 isoform X3"; protein_id "XP_036360358.1"; exon_number "8";
NC_043003.1	Gnomon	CDS	4089267	4089372	.	+	1	gene_id "LOC115214523"; db_xref "GeneID:115214523"; gbkey "CDS"; gene "LOC115214523"; ID ""; gene_name "LOC115214523"; transcript_id "XM_036504465.1"; product "ETS-related transcription factor Elf-2 isoform X3"; protein_id "XP_036360358.1"; exon_number "9";
NC_043003.1	Gnomon	exon	3849437	3849554	.	+	.	gene_id "LOC115214523"; db_xref "GeneID:115214523"; gbkey "mRNA"; gene "LOC115214523"; ID ""; gene_name "LOC115214523"; transcript_id "XM_036504465.1"; product "ETS-related transcription factor Elf-2, transcript variant X3"; exon_number "1"; model_evidence "Supporting evidence includes similarity to: 2 Proteins, and 100% coverage of the annotated genomic feature by RNAseq alignments, including 27 samples with support for all annotated introns";
NC_043003.1	Gnomon	exon	3886994	3887050	.	+	.	gene_id "LOC115214523"; db_xref "GeneID:115214523"; gbkey "mRNA"; gene "LOC115214523"; ID ""; gene_name "LOC115214523"; transcript_id "XM_036504465.1"; product "ETS-related transcription factor Elf-2, transcript variant X3"; exon_number "2"; model_evidence "Supporting evidence includes similarity to: 2 Proteins, and 100% coverage of the annotated genomic feature by RNAseq alignments, including 27 samples with support for all annotated introns";
NC_043003.1	Gnomon	exon	3894254	3894386	.	+	.	gene_id "LOC115214523"; db_xref "GeneID:115214523"; gbkey "mRNA"; gene "LOC115214523"; ID ""; gene_name "LOC115214523"; transcript_id "XM_036504465.1"; product "ETS-related transcription factor Elf-2, transcript variant X3"; exon_number "3"; model_evidence "Supporting evidence includes similarity to: 2 Proteins, and 100% coverage of the annotated genomic feature by RNAseq alignments, including 27 samples with support for all annotated introns";
NC_043003.1	Gnomon	exon	4079106	4079234	.	+	.	gene_id "LOC115214523"; db_xref "GeneID:115214523"; gbkey "mRNA"; gene "LOC115214523"; ID ""; gene_name "LOC115214523"; transcript_id "XM_036504465.1"; product "ETS-related transcription factor Elf-2, transcript variant X3"; exon_number "4"; model_evidence "Supporting evidence includes similarity to: 2 Proteins, and 100% coverage of the annotated genomic feature by RNAseq alignments, including 27 samples with support for all annotated introns";
NC_043003.1	Gnomon	exon	4082453	4082545	.	+	.	gene_id "LOC115214523"; db_xref "GeneID:115214523"; gbkey "mRNA"; gene "LOC115214523"; ID ""; gene_name "LOC115214523"; transcript_id "XM_036504465.1"; product "ETS-related transcription factor Elf-2, transcript variant X3"; exon_number "5"; model_evidence "Supporting evidence includes similarity to: 2 Proteins, and 100% coverage of the annotated genomic feature by RNAseq alignments, including 27 samples with support for all annotated introns";
NC_043003.1	Gnomon	exon	4083802	4083894	.	+	.	gene_id "LOC115214523"; db_xref "GeneID:115214523"; gbkey "mRNA"; gene "LOC115214523"; ID ""; gene_name "LOC115214523"; transcript_id "XM_036504465.1"; product "ETS-related transcription factor Elf-2, transcript variant X3"; exon_number "6"; model_evidence "Supporting evidence includes similarity to: 2 Proteins, and 100% coverage of the annotated genomic feature by RNAseq alignments, including 27 samples with support for all annotated introns";
NC_043003.1	Gnomon	exon	4086728	4086784	.	+	.	gene_id "LOC115214523"; db_xref "GeneID:115214523"; gbkey "mRNA"; gene "LOC115214523"; ID ""; gene_name "LOC115214523"; transcript_id "XM_036504465.1"; product "ETS-related transcription factor Elf-2, transcript variant X3"; exon_number "7"; model_evidence "Supporting evidence includes similarity to: 2 Proteins, and 100% coverage of the annotated genomic feature by RNAseq alignments, including 27 samples with support for all annotated introns";
NC_043003.1	Gnomon	exon	4088259	4088451	.	+	.	gene_id "LOC115214523"; db_xref "GeneID:115214523"; gbkey "mRNA"; gene "LOC115214523"; ID ""; gene_name "LOC115214523"; transcript_id "XM_036504465.1"; product "ETS-related transcription factor Elf-2, transcript variant X3"; exon_number "8"; model_evidence "Supporting evidence includes similarity to: 2 Proteins, and 100% coverage of the annotated genomic feature by RNAseq alignments, including 27 samples with support for all annotated introns";
NC_043003.1	Gnomon	exon	4089267	4095723	.	+	.	gene_id "LOC115214523"; db_xref "GeneID:115214523"; gbkey "mRNA"; gene "LOC115214523"; ID ""; gene_name "LOC115214523"; transcript_id "XM_036504465.1"; product "ETS-related transcription factor Elf-2, transcript variant X3"; exon_number "9"; model_evidence "Supporting evidence includes similarity to: 2 Proteins, and 100% coverage of the annotated genomic feature by RNAseq alignments, including 27 samples with support for all annotated introns";
NC_043003.1	Gnomon	start_codon	3849462	3849464	.	+	0	gene_id "LOC115214523"; db_xref "GeneID:115214523"; gbkey "CDS"; gene "LOC115214523"; ID ""; gene_name "LOC115214523"; transcript_id "XM_036504465.1"; product "ETS-related transcription factor Elf-2 isoform X3"; protein_id "XP_036360358.1"; exon_number "1";
NC_043003.1	Gnomon	stop_codon	4089373	4089375	.	+	0	gene_id "LOC115214523"; db_xref "GeneID:115214523"; gbkey "CDS"; gene "LOC115214523"; ID ""; gene_name "LOC115214523"; transcript_id "XM_036504465.1"; product "ETS-related transcription factor Elf-2 isoform X3"; protein_id "XP_036360358.1"; exon_number "9";
NC_043003.1	Gnomon	gene	40144379	40179424	.	-	.	gene_id "LOC115214524"; db_xref "GeneID:115214524"; gbkey "Gene"; gene "LOC115214524"; gene_biotype "protein_coding"; ID ""; gene_name "LOC115214524";
NC_043003.1	Gnomon~FLAMseq	transcript	40144379	40179424	.	-	.	gene_id "LOC115214524"; ID "XM_029783725.2"; gene_name "LOC115214524"; transcript_id "FLAMseq_ext~XM_029783725.2"; three_prime_ext "2000";
NC_043003.1	Gnomon~FLAMseq	exon	40146379	40147127	.	-	.	gene_id "LOC115214524"; db_xref "GeneID:115214524"; gbkey "mRNA"; gene "LOC115214524"; ID ""; gene_name "LOC115214524"; transcript_id "FLAMseq_ext~XM_029783725.2"; product "eukaryotic translation initiation factor 3 subunit B"; exon_number "17"; model_evidence "Supporting evidence includes similarity to: 4 Proteins, and 100% coverage of the annotated genomic feature by RNAseq alignments, including 46 samples with support for all annotated introns";
NC_043003.1	Gnomon~FLAMseq	exon	40147406	40147514	.	-	.	gene_id "LOC115214524"; db_xref "GeneID:115214524"; gbkey "mRNA"; gene "LOC115214524"; ID ""; gene_name "LOC115214524"; transcript_id "FLAMseq_ext~XM_029783725.2"; product "eukaryotic translation initiation factor 3 subunit B"; exon_number "16"; model_evidence "Supporting evidence includes similarity to: 4 Proteins, and 100% coverage of the annotated genomic feature by RNAseq alignments, including 46 samples with support for all annotated introns";
NC_043003.1	Gnomon~FLAMseq	exon	40148201	40148404	.	-	.	gene_id "LOC115214524"; db_xref "GeneID:115214524"; gbkey "mRNA"; gene "LOC115214524"; ID ""; gene_name "LOC115214524"; transcript_id "FLAMseq_ext~XM_029783725.2"; product "eukaryotic translation initiation factor 3 subunit B"; exon_number "15"; model_evidence "Supporting evidence includes similarity to: 4 Proteins, and 100% coverage of the annotated genomic feature by RNAseq alignments, including 46 samples with support for all annotated introns";
NC_043003.1	Gnomon~FLAMseq	exon	40148592	40148730	.	-	.	gene_id "LOC115214524"; db_xref "GeneID:115214524"; gbkey "mRNA"; gene "LOC115214524"; ID ""; gene_name "LOC115214524"; transcript_id "FLAMseq_ext~XM_029783725.2"; product "eukaryotic translation initiation factor 3 subunit B"; exon_number "14"; model_evidence "Supporting evidence includes similarity to: 4 Proteins, and 100% coverage of the annotated genomic feature by RNAseq alignments, including 46 samples with support for all annotated introns";
NC_043003.1	Gnomon~FLAMseq	exon	40150643	40150721	.	-	.	gene_id "LOC115214524"; db_xref "GeneID:115214524"; gbkey "mRNA"; gene "LOC115214524"; ID ""; gene_name "LOC115214524"; transcript_id "FLAMseq_ext~XM_029783725.2"; product "eukaryotic translation initiation factor 3 subunit B"; exon_number "13"; model_evidence "Supporting evidence includes similarity to: 4 Proteins, and 100% coverage of the annotated genomic feature by RNAseq alignments, including 46 samples with support for all annotated introns";
NC_043003.1	Gnomon~FLAMseq	exon	40152132	40152254	.	-	.	gene_id "LOC115214524"; db_xref "GeneID:115214524"; gbkey "mRNA"; gene "LOC115214524"; ID ""; gene_name "LOC115214524"; transcript_id "FLAMseq_ext~XM_029783725.2"; product "eukaryotic translation initiation factor 3 subunit B"; exon_number "12"; model_evidence "Supporting evidence includes similarity to: 4 Proteins, and 100% coverage of the annotated genomic feature by RNAseq alignments, including 46 samples with support for all annotated introns";
NC_043003.1	Gnomon~FLAMseq	exon	40153551	40153623	.	-	.	gene_id "LOC115214524"; db_xref "GeneID:115214524"; gbkey "mRNA"; gene "LOC115214524"; ID ""; gene_name "LOC115214524"; transcript_id "FLAMseq_ext~XM_029783725.2"; product "eukaryotic translation initiation factor 3 subunit B"; exon_number "11"; model_evidence "Supporting evidence includes similarity to: 4 Proteins, and 100% coverage of the annotated genomic feature by RNAseq alignments, including 46 samples with support for all annotated introns";
NC_043003.1	Gnomon~FLAMseq	exon	40154312	40154552	.	-	.	gene_id "LOC115214524"; db_xref "GeneID:115214524"; gbkey "mRNA"; gene "LOC115214524"; ID ""; gene_name "LOC115214524"; transcript_id "FLAMseq_ext~XM_029783725.2"; product "eukaryotic translation initiation factor 3 subunit B"; exon_number "10"; model_evidence "Supporting evidence includes similarity to: 4 Proteins, and 100% coverage of the annotated genomic feature by RNAseq alignments, including 46 samples with support for all annotated introns";
NC_043003.1	Gnomon~FLAMseq	exon	40156388	40156434	.	-	.	gene_id "LOC115214524"; db_xref "GeneID:115214524"; gbkey "mRNA"; gene "LOC115214524"; ID ""; gene_name "LOC115214524"; transcript_id "FLAMseq_ext~XM_029783725.2"; product "eukaryotic translation initiation factor 3 subunit B"; exon_number "9"; model_evidence "Supporting evidence includes similarity to: 4 Proteins, and 100% coverage of the annotated genomic feature by RNAseq alignments, including 46 samples with support for all annotated introns";
NC_043003.1	Gnomon~FLAMseq	exon	40157272	40157338	.	-	.	gene_id "LOC115214524"; db_xref "GeneID:115214524"; gbkey "mRNA"; gene "LOC115214524"; ID ""; gene_name "LOC115214524"; transcript_id "FLAMseq_ext~XM_029783725.2"; product "eukaryotic translation initiation factor 3 subunit B"; exon_number "8"; model_evidence "Supporting evidence includes similarity to: 4 Proteins, and 100% coverage of the annotated genomic feature by RNAseq alignments, including 46 samples with support for all annotated introns";
NC_043003.1	Gnomon~FLAMseq	exon	40160639	40160770	.	-	.	gene_id "LOC115214524"; db_xref "GeneID:115214524"; gbkey "mRNA"; gene "LOC115214524"; ID ""; gene_name "LOC115214524"; transcript_id "FLAMseq_ext~XM_029783725.2"; product "eukaryotic translation initiation factor 3 subunit B"; exon_number "7"; model_evidence "Supporting evidence includes similarity to: 4 Proteins, and 100% coverage of the annotated genomic feature by RNAseq alignments, including 46 samples with support for all annotated introns";
NC_043003.1	Gnomon~FLAMseq	exon	40162000	40162157	.	-	.	gene_id "LOC115214524"; db_xref "GeneID:115214524"; gbkey "mRNA"; gene "LOC115214524"; ID ""; gene_name "LOC115214524"; transcript_id "FLAMseq_ext~XM_029783725.2"; product "eukaryotic translation initiation factor 3 subunit B"; exon_number "6"; model_evidence "Supporting evidence includes similarity to: 4 Proteins, and 100% coverage of the annotated genomic feature by RNAseq alignments, including 46 samples with support for all annotated introns";
NC_043003.1	Gnomon~FLAMseq	exon	40162802	40162933	.	-	.	gene_id "LOC115214524"; db_xref "GeneID:115214524"; gbkey "mRNA"; gene "LOC115214524"; ID ""; gene_name "LOC115214524"; transcript_id "FLAMseq_ext~XM_029783725.2"; product "eukaryotic translation initiation factor 3 subunit B"; exon_number "5"; model_evidence "Supporting evidence includes similarity to: 4 Proteins, and 100% coverage of the annotated genomic feature by RNAseq alignments, including 46 samples with support for all annotated introns";
NC_043003.1	Gnomon~FLAMseq	exon	40164232	40164289	.	-	.	gene_id "LOC115214524"; db_xref "GeneID:115214524"; gbkey "mRNA"; gene "LOC115214524"; ID ""; gene_name "LOC115214524"; transcript_id "FLAMseq_ext~XM_029783725.2"; product "eukaryotic translation initiation factor 3 subunit B"; exon_number "4"; model_evidence "Supporting evidence includes similarity to: 4 Proteins, and 100% coverage of the annotated genomic feature by RNAseq alignments, including 46 samples with support for all annotated introns";
NC_043003.1	Gnomon~FLAMseq	exon	40168821	40168940	.	-	.	gene_id "LOC115214524"; db_xref "GeneID:115214524"; gbkey "mRNA"; gene "LOC115214524"; ID ""; gene_name "LOC115214524"; transcript_id "FLAMseq_ext~XM_029783725.2"; product "eukaryotic translation initiation factor 3 subunit B"; exon_number "3"; model_evidence "Supporting evidence includes similarity to: 4 Proteins, and 100% coverage of the annotated genomic feature by RNAseq alignments, including 46 samples with support for all annotated introns";
NC_043003.1	Gnomon~FLAMseq	exon	40170996	40171188	.	-	.	gene_id "LOC115214524"; db_xref "GeneID:115214524"; gbkey "mRNA"; gene "LOC115214524"; ID ""; gene_name "LOC115214524"; transcript_id "FLAMseq_ext~XM_029783725.2"; product "eukaryotic translation initiation factor 3 subunit B"; exon_number "2"; model_evidence "Supporting evidence includes similarity to: 4 Proteins, and 100% coverage of the annotated genomic feature by RNAseq alignments, including 46 samples with support for all annotated introns";
NC_043003.1	Gnomon~FLAMseq	exon	40179231	40179424	.	-	.	gene_id "LOC115214524"; db_xref "GeneID:115214524"; gbkey "mRNA"; gene "LOC115214524"; ID ""; gene_name "LOC115214524"; transcript_id "FLAMseq_ext~XM_029783725.2"; product "eukaryotic translation initiation factor 3 subunit B"; exon_number "1"; model_evidence "Supporting evidence includes similarity to: 4 Proteins, and 100% coverage of the annotated genomic feature by RNAseq alignments, including 46 samples with support for all annotated introns";
NC_043003.1	Gnomon~FLAMseq	exon	40144379	40147127	.	-	.	gene_id "LOC115214524"; db_xref "GeneID:115214524"; gbkey "mRNA"; gene "LOC115214524"; ID ""; gene_name "LOC115214524"; transcript_id "FLAMseq_ext~XM_029783725.2"; product ""; exon_number "17"; model_evidence "Supporting evidence includes similarity to: 4 Proteins, and 100% coverage of the annotated genomic feature by RNAseq alignments"; three_prime_ext "2000";
NC_043003.1	PBRI	transcript	40146380	40179397	.	-	.	gene_id "LOC115214524"; ID ""; gene_name "LOC115214524"; transcript_id "G26394.11"; uniq_trans_id "G26394.11";
NC_043003.1	PBRI	exon	40146380	40147127	.	-	.	gene_id "LOC115214524"; ID ""; gene_name "LOC115214524"; transcript_id "G26394.11"; exon_number "16"; uniq_trans_id "G26394.11";
NC_043003.1	PBRI	exon	40147406	40147514	.	-	.	gene_id "LOC115214524"; ID ""; gene_name "LOC115214524"; transcript_id "G26394.11"; exon_number "15"; uniq_trans_id "G26394.11";
NC_043003.1	PBRI	exon	40148201	40148404	.	-	.	gene_id "LOC115214524"; ID ""; gene_name "LOC115214524"; transcript_id "G26394.11"; exon_number "14"; uniq_trans_id "G26394.11";
NC_043003.1	PBRI	exon	40148592	40148730	.	-	.	gene_id "LOC115214524"; ID ""; gene_name "LOC115214524"; transcript_id "G26394.11"; exon_number "13"; uniq_trans_id "G26394.11";
NC_043003.1	PBRI	exon	40150643	40150721	.	-	.	gene_id "LOC115214524"; ID ""; gene_name "LOC115214524"; transcript_id "G26394.11"; exon_number "12"; uniq_trans_id "G26394.11";
NC_043003.1	PBRI	exon	40152132	40152254	.	-	.	gene_id "LOC115214524"; ID ""; gene_name "LOC115214524"; transcript_id "G26394.11"; exon_number "11"; uniq_trans_id "G26394.11";
NC_043003.1	PBRI	exon	40153551	40153623	.	-	.	gene_id "LOC115214524"; ID ""; gene_name "LOC115214524"; transcript_id "G26394.11"; exon_number "10"; uniq_trans_id "G26394.11";
NC_043003.1	PBRI	exon	40154312	40154552	.	-	.	gene_id "LOC115214524"; ID ""; gene_name "LOC115214524"; transcript_id "G26394.11"; exon_number "9"; uniq_trans_id "G26394.11";
NC_043003.1	PBRI	exon	40156388	40156434	.	-	.	gene_id "LOC115214524"; ID ""; gene_name "LOC115214524"; transcript_id "G26394.11"; exon_number "8"; uniq_trans_id "G26394.11";
NC_043003.1	PBRI	exon	40157272	40157338	.	-	.	gene_id "LOC115214524"; ID ""; gene_name "LOC115214524"; transcript_id "G26394.11"; exon_number "7"; uniq_trans_id "G26394.11";
NC_043003.1	PBRI	exon	40160639	40160770	.	-	.	gene_id "LOC115214524"; ID ""; gene_name "LOC115214524"; transcript_id "G26394.11"; exon_number "6"; uniq_trans_id "G26394.11";
NC_043003.1	PBRI	exon	40162000	40162933	.	-	.	gene_id "LOC115214524"; ID ""; gene_name "LOC115214524"; transcript_id "G26394.11"; exon_number "5"; uniq_trans_id "G26394.11";
NC_043003.1	PBRI	exon	40164232	40164289	.	-	.	gene_id "LOC115214524"; ID ""; gene_name "LOC115214524"; transcript_id "G26394.11"; exon_number "4"; uniq_trans_id "G26394.11";
NC_043003.1	PBRI	exon	40168821	40168940	.	-	.	gene_id "LOC115214524"; ID ""; gene_name "LOC115214524"; transcript_id "G26394.11"; exon_number "3"; uniq_trans_id "G26394.11";
NC_043003.1	PBRI	exon	40170996	40171188	.	-	.	gene_id "LOC115214524"; ID ""; gene_name "LOC115214524"; transcript_id "G26394.11"; exon_number "2"; uniq_trans_id "G26394.11";
NC_043003.1	PBRI	exon	40179231	40179397	.	-	.	gene_id "LOC115214524"; ID ""; gene_name "LOC115214524"; transcript_id "G26394.11"; exon_number "1"; uniq_trans_id "G26394.11";
NC_043003.1	PBRI	transcript	40146380	40179416	.	-	.	gene_id "LOC115214524"; ID ""; gene_name "LOC115214524"; transcript_id "G26394.12"; uniq_trans_id "G26394.12";
NC_043003.1	PBRI	exon	40146380	40147127	.	-	.	gene_id "LOC115214524"; ID ""; gene_name "LOC115214524"; transcript_id "G26394.12"; exon_number "16"; uniq_trans_id "G26394.12";
NC_043003.1	PBRI	exon	40147406	40147514	.	-	.	gene_id "LOC115214524"; ID ""; gene_name "LOC115214524"; transcript_id "G26394.12"; exon_number "15"; uniq_trans_id "G26394.12";
NC_043003.1	PBRI	exon	40148201	40148404	.	-	.	gene_id "LOC115214524"; ID ""; gene_name "LOC115214524"; transcript_id "G26394.12"; exon_number "14"; uniq_trans_id "G26394.12";
NC_043003.1	PBRI	exon	40148592	40148730	.	-	.	gene_id "LOC115214524"; ID ""; gene_name "LOC115214524"; transcript_id "G26394.12"; exon_number "13"; uniq_trans_id "G26394.12";
NC_043003.1	PBRI	exon	40150643	40150721	.	-	.	gene_id "LOC115214524"; ID ""; gene_name "LOC115214524"; transcript_id "G26394.12"; exon_number "12"; uniq_trans_id "G26394.12";
NC_043003.1	PBRI	exon	40152132	40152254	.	-	.	gene_id "LOC115214524"; ID ""; gene_name "LOC115214524"; transcript_id "G26394.12"; exon_number "11"; uniq_trans_id "G26394.12";
NC_043003.1	PBRI	exon	40153551	40153623	.	-	.	gene_id "LOC115214524"; ID ""; gene_name "LOC115214524"; transcript_id "G26394.12"; exon_number "10"; uniq_trans_id "G26394.12";
NC_043003.1	PBRI	exon	40154312	40154552	.	-	.	gene_id "LOC115214524"; ID ""; gene_name "LOC115214524"; transcript_id "G26394.12"; exon_number "9"; uniq_trans_id "G26394.12";
NC_043003.1	PBRI	exon	40156388	40156434	.	-	.	gene_id "LOC115214524"; ID ""; gene_name "LOC115214524"; transcript_id "G26394.12"; exon_number "8"; uniq_trans_id "G26394.12";
NC_043003.1	PBRI	exon	40157272	40157338	.	-	.	gene_id "LOC115214524"; ID ""; gene_name "LOC115214524"; transcript_id "G26394.12"; exon_number "7"; uniq_trans_id "G26394.12";
NC_043003.1	PBRI	exon	40160639	40160770	.	-	.	gene_id "LOC115214524"; ID ""; gene_name "LOC115214524"; transcript_id "G26394.12"; exon_number "6"; uniq_trans_id "G26394.12";
NC_043003.1	PBRI	exon	40162802	40162933	.	-	.	gene_id "LOC115214524"; ID ""; gene_name "LOC115214524"; transcript_id "G26394.12"; exon_number "5"; uniq_trans_id "G26394.12";
NC_043003.1	PBRI	exon	40164232	40164289	.	-	.	gene_id "LOC115214524"; ID ""; gene_name "LOC115214524"; transcript_id "G26394.12"; exon_number "4"; uniq_trans_id "G26394.12";
NC_043003.1	PBRI	exon	40168821	40168940	.	-	.	gene_id "LOC115214524"; ID ""; gene_name "LOC115214524"; transcript_id "G26394.12"; exon_number "3"; uniq_trans_id "G26394.12";
NC_043003.1	PBRI	exon	40170996	40171188	.	-	.	gene_id "LOC115214524"; ID ""; gene_name "LOC115214524"; transcript_id "G26394.12"; exon_number "2"; uniq_trans_id "G26394.12";
NC_043003.1	PBRI	exon	40179231	40179416	.	-	.	gene_id "LOC115214524"; ID ""; gene_name "LOC115214524"; transcript_id "G26394.12"; exon_number "1"; uniq_trans_id "G26394.12";
NC_043003.1	PBRI	transcript	40146380	40179416	.	-	.	gene_id "LOC115214524"; ID ""; gene_name "LOC115214524"; transcript_id "G26394.14"; uniq_trans_id "G26394.14";
NC_043003.1	PBRI	exon	40146380	40147127	.	-	.	gene_id "LOC115214524"; ID ""; gene_name "LOC115214524"; transcript_id "G26394.14"; exon_number "16"; uniq_trans_id "G26394.14";
NC_043003.1	PBRI	exon	40147406	40147514	.	-	.	gene_id "LOC115214524"; ID ""; gene_name "LOC115214524"; transcript_id "G26394.14"; exon_number "15"; uniq_trans_id "G26394.14";
NC_043003.1	PBRI	exon	40148201	40148404	.	-	.	gene_id "LOC115214524"; ID ""; gene_name "LOC115214524"; transcript_id "G26394.14"; exon_number "14"; uniq_trans_id "G26394.14";
NC_043003.1	PBRI	exon	40148592	40148730	.	-	.	gene_id "LOC115214524"; ID ""; gene_name "LOC115214524"; transcript_id "G26394.14"; exon_number "13"; uniq_trans_id "G26394.14";
NC_043003.1	PBRI	exon	40152132	40152254	.	-	.	gene_id "LOC115214524"; ID ""; gene_name "LOC115214524"; transcript_id "G26394.14"; exon_number "12"; uniq_trans_id "G26394.14";
NC_043003.1	PBRI	exon	40153551	40153623	.	-	.	gene_id "LOC115214524"; ID ""; gene_name "LOC115214524"; transcript_id "G26394.14"; exon_number "11"; uniq_trans_id "G26394.14";
NC_043003.1	PBRI	exon	40154312	40154552	.	-	.	gene_id "LOC115214524"; ID ""; gene_name "LOC115214524"; transcript_id "G26394.14"; exon_number "10"; uniq_trans_id "G26394.14";
NC_043003.1	PBRI	exon	40156388	40156434	.	-	.	gene_id "LOC115214524"; ID ""; gene_name "LOC115214524"; transcript_id "G26394.14"; exon_number "9"; uniq_trans_id "G26394.14";
NC_043003.1	PBRI	exon	40157272	40157338	.	-	.	gene_id "LOC115214524"; ID ""; gene_name "LOC115214524"; transcript_id "G26394.14"; exon_number "8"; uniq_trans_id "G26394.14";
NC_043003.1	PBRI	exon	40160639	40160770	.	-	.	gene_id "LOC115214524"; ID ""; gene_name "LOC115214524"; transcript_id "G26394.14"; exon_number "7"; uniq_trans_id "G26394.14";
NC_043003.1	PBRI	exon	40162000	40162157	.	-	.	gene_id "LOC115214524"; ID ""; gene_name "LOC115214524"; transcript_id "G26394.14"; exon_number "6"; uniq_trans_id "G26394.14";
NC_043003.1	PBRI	exon	40162802	40162933	.	-	.	gene_id "LOC115214524"; ID ""; gene_name "LOC115214524"; transcript_id "G26394.14"; exon_number "5"; uniq_trans_id "G26394.14";
NC_043003.1	PBRI	exon	40164232	40164289	.	-	.	gene_id "LOC115214524"; ID ""; gene_name "LOC115214524"; transcript_id "G26394.14"; exon_number "4"; uniq_trans_id "G26394.14";
NC_043003.1	PBRI	exon	40168821	40168940	.	-	.	gene_id "LOC115214524"; ID ""; gene_name "LOC115214524"; transcript_id "G26394.14"; exon_number "3"; uniq_trans_id "G26394.14";
NC_043003.1	PBRI	exon	40170996	40171188	.	-	.	gene_id "LOC115214524"; ID ""; gene_name "LOC115214524"; transcript_id "G26394.14"; exon_number "2"; uniq_trans_id "G26394.14";
NC_043003.1	PBRI	exon	40179231	40179416	.	-	.	gene_id "LOC115214524"; ID ""; gene_name "LOC115214524"; transcript_id "G26394.14"; exon_number "1"; uniq_trans_id "G26394.14";
NC_043003.1	PBRI	transcript	40146381	40179408	.	-	.	gene_id "LOC115214524"; ID ""; gene_name "LOC115214524"; transcript_id "G26394.19"; uniq_trans_id "G26394.19";
NC_043003.1	PBRI	exon	40146381	40147127	.	-	.	gene_id "LOC115214524"; ID ""; gene_name "LOC115214524"; transcript_id "G26394.19"; exon_number "17"; uniq_trans_id "G26394.19";
NC_043003.1	PBRI	exon	40147406	40147514	.	-	.	gene_id "LOC115214524"; ID ""; gene_name "LOC115214524"; transcript_id "G26394.19"; exon_number "16"; uniq_trans_id "G26394.19";
NC_043003.1	PBRI	exon	40148201	40148404	.	-	.	gene_id "LOC115214524"; ID ""; gene_name "LOC115214524"; transcript_id "G26394.19"; exon_number "15"; uniq_trans_id "G26394.19";
NC_043003.1	PBRI	exon	40148592	40148730	.	-	.	gene_id "LOC115214524"; ID ""; gene_name "LOC115214524"; transcript_id "G26394.19"; exon_number "14"; uniq_trans_id "G26394.19";
NC_043003.1	PBRI	exon	40150643	40150721	.	-	.	gene_id "LOC115214524"; ID ""; gene_name "LOC115214524"; transcript_id "G26394.19"; exon_number "13"; uniq_trans_id "G26394.19";
NC_043003.1	PBRI	exon	40152132	40152254	.	-	.	gene_id "LOC115214524"; ID ""; gene_name "LOC115214524"; transcript_id "G26394.19"; exon_number "12"; uniq_trans_id "G26394.19";
NC_043003.1	PBRI	exon	40153551	40153623	.	-	.	gene_id "LOC115214524"; ID ""; gene_name "LOC115214524"; transcript_id "G26394.19"; exon_number "11"; uniq_trans_id "G26394.19";
NC_043003.1	PBRI	exon	40154312	40154552	.	-	.	gene_id "LOC115214524"; ID ""; gene_name "LOC115214524"; transcript_id "G26394.19"; exon_number "10"; uniq_trans_id "G26394.19";
NC_043003.1	PBRI	exon	40156388	40156434	.	-	.	gene_id "LOC115214524"; ID ""; gene_name "LOC115214524"; transcript_id "G26394.19"; exon_number "9"; uniq_trans_id "G26394.19";
NC_043003.1	PBRI	exon	40157272	40157338	.	-	.	gene_id "LOC115214524"; ID ""; gene_name "LOC115214524"; transcript_id "G26394.19"; exon_number "8"; uniq_trans_id "G26394.19";
NC_043003.1	PBRI	exon	40160639	40160770	.	-	.	gene_id "LOC115214524"; ID ""; gene_name "LOC115214524"; transcript_id "G26394.19"; exon_number "7"; uniq_trans_id "G26394.19";
NC_043003.1	PBRI	exon	40162000	40162157	.	-	.	gene_id "LOC115214524"; ID ""; gene_name "LOC115214524"; transcript_id "G26394.19"; exon_number "6"; uniq_trans_id "G26394.19";
NC_043003.1	PBRI	exon	40162802	40162933	.	-	.	gene_id "LOC115214524"; ID ""; gene_name "LOC115214524"; transcript_id "G26394.19"; exon_number "5"; uniq_trans_id "G26394.19";
NC_043003.1	PBRI	exon	40164232	40164314	.	-	.	gene_id "LOC115214524"; ID ""; gene_name "LOC115214524"; transcript_id "G26394.19"; exon_number "4"; uniq_trans_id "G26394.19";
NC_043003.1	PBRI	exon	40168821	40168940	.	-	.	gene_id "LOC115214524"; ID ""; gene_name "LOC115214524"; transcript_id "G26394.19"; exon_number "3"; uniq_trans_id "G26394.19";
NC_043003.1	PBRI	exon	40170996	40171188	.	-	.	gene_id "LOC115214524"; ID ""; gene_name "LOC115214524"; transcript_id "G26394.19"; exon_number "2"; uniq_trans_id "G26394.19";
NC_043003.1	PBRI	exon	40179231	40179408	.	-	.	gene_id "LOC115214524"; ID ""; gene_name "LOC115214524"; transcript_id "G26394.19"; exon_number "1"; uniq_trans_id "G26394.19";
NC_043003.1	PBRI	transcript	40146381	40179397	.	-	.	gene_id "LOC115214524"; ID ""; gene_name "LOC115214524"; transcript_id "G26394.20"; uniq_trans_id "G26394.20";
NC_043003.1	PBRI	exon	40146381	40147127	.	-	.	gene_id "LOC115214524"; ID ""; gene_name "LOC115214524"; transcript_id "G26394.20"; exon_number "16"; uniq_trans_id "G26394.20";
NC_043003.1	PBRI	exon	40147406	40147514	.	-	.	gene_id "LOC115214524"; ID ""; gene_name "LOC115214524"; transcript_id "G26394.20"; exon_number "15"; uniq_trans_id "G26394.20";
NC_043003.1	PBRI	exon	40148201	40148404	.	-	.	gene_id "LOC115214524"; ID ""; gene_name "LOC115214524"; transcript_id "G26394.20"; exon_number "14"; uniq_trans_id "G26394.20";
NC_043003.1	PBRI	exon	40148592	40148730	.	-	.	gene_id "LOC115214524"; ID ""; gene_name "LOC115214524"; transcript_id "G26394.20"; exon_number "13"; uniq_trans_id "G26394.20";
NC_043003.1	PBRI	exon	40150643	40150721	.	-	.	gene_id "LOC115214524"; ID ""; gene_name "LOC115214524"; transcript_id "G26394.20"; exon_number "12"; uniq_trans_id "G26394.20";
NC_043003.1	PBRI	exon	40152132	40152254	.	-	.	gene_id "LOC115214524"; ID ""; gene_name "LOC115214524"; transcript_id "G26394.20"; exon_number "11"; uniq_trans_id "G26394.20";
NC_043003.1	PBRI	exon	40153551	40153623	.	-	.	gene_id "LOC115214524"; ID ""; gene_name "LOC115214524"; transcript_id "G26394.20"; exon_number "10"; uniq_trans_id "G26394.20";
NC_043003.1	PBRI	exon	40154312	40154552	.	-	.	gene_id "LOC115214524"; ID ""; gene_name "LOC115214524"; transcript_id "G26394.20"; exon_number "9"; uniq_trans_id "G26394.20";
NC_043003.1	PBRI	exon	40156388	40156434	.	-	.	gene_id "LOC115214524"; ID ""; gene_name "LOC115214524"; transcript_id "G26394.20"; exon_number "8"; uniq_trans_id "G26394.20";
NC_043003.1	PBRI	exon	40157272	40157338	.	-	.	gene_id "LOC115214524"; ID ""; gene_name "LOC115214524"; transcript_id "G26394.20"; exon_number "7"; uniq_trans_id "G26394.20";
NC_043003.1	PBRI	exon	40160639	40160770	.	-	.	gene_id "LOC115214524"; ID ""; gene_name "LOC115214524"; transcript_id "G26394.20"; exon_number "6"; uniq_trans_id "G26394.20";
NC_043003.1	PBRI	exon	40162000	40162157	.	-	.	gene_id "LOC115214524"; ID ""; gene_name "LOC115214524"; transcript_id "G26394.20"; exon_number "5"; uniq_trans_id "G26394.20";
NC_043003.1	PBRI	exon	40164232	40164289	.	-	.	gene_id "LOC115214524"; ID ""; gene_name "LOC115214524"; transcript_id "G26394.20"; exon_number "4"; uniq_trans_id "G26394.20";
NC_043003.1	PBRI	exon	40168821	40168940	.	-	.	gene_id "LOC115214524"; ID ""; gene_name "LOC115214524"; transcript_id "G26394.20"; exon_number "3"; uniq_trans_id "G26394.20";
NC_043003.1	PBRI	exon	40170996	40171188	.	-	.	gene_id "LOC115214524"; ID ""; gene_name "LOC115214524"; transcript_id "G26394.20"; exon_number "2"; uniq_trans_id "G26394.20";
NC_043003.1	PBRI	exon	40179231	40179397	.	-	.	gene_id "LOC115214524"; ID ""; gene_name "LOC115214524"; transcript_id "G26394.20"; exon_number "1"; uniq_trans_id "G26394.20";
NC_043003.1	PBRI	transcript	40146381	40179407	.	-	.	gene_id "LOC115214524"; ID ""; gene_name "LOC115214524"; transcript_id "G26394.22"; uniq_trans_id "G26394.22";
NC_043003.1	PBRI	exon	40146381	40147127	.	-	.	gene_id "LOC115214524"; ID ""; gene_name "LOC115214524"; transcript_id "G26394.22"; exon_number "16"; uniq_trans_id "G26394.22";
NC_043003.1	PBRI	exon	40147406	40147514	.	-	.	gene_id "LOC115214524"; ID ""; gene_name "LOC115214524"; transcript_id "G26394.22"; exon_number "15"; uniq_trans_id "G26394.22";
NC_043003.1	PBRI	exon	40148201	40148404	.	-	.	gene_id "LOC115214524"; ID ""; gene_name "LOC115214524"; transcript_id "G26394.22"; exon_number "14"; uniq_trans_id "G26394.22";
NC_043003.1	PBRI	exon	40148592	40148730	.	-	.	gene_id "LOC115214524"; ID ""; gene_name "LOC115214524"; transcript_id "G26394.22"; exon_number "13"; uniq_trans_id "G26394.22";
NC_043003.1	PBRI	exon	40150643	40150721	.	-	.	gene_id "LOC115214524"; ID ""; gene_name "LOC115214524"; transcript_id "G26394.22"; exon_number "12"; uniq_trans_id "G26394.22";
NC_043003.1	PBRI	exon	40152132	40152254	.	-	.	gene_id "LOC115214524"; ID ""; gene_name "LOC115214524"; transcript_id "G26394.22"; exon_number "11"; uniq_trans_id "G26394.22";
NC_043003.1	PBRI	exon	40153551	40153623	.	-	.	gene_id "LOC115214524"; ID ""; gene_name "LOC115214524"; transcript_id "G26394.22"; exon_number "10"; uniq_trans_id "G26394.22";
NC_043003.1	PBRI	exon	40154312	40154552	.	-	.	gene_id "LOC115214524"; ID ""; gene_name "LOC115214524"; transcript_id "G26394.22"; exon_number "9"; uniq_trans_id "G26394.22";
NC_043003.1	PBRI	exon	40157272	40157338	.	-	.	gene_id "LOC115214524"; ID ""; gene_name "LOC115214524"; transcript_id "G26394.22"; exon_number "8"; uniq_trans_id "G26394.22";
NC_043003.1	PBRI	exon	40160639	40160770	.	-	.	gene_id "LOC115214524"; ID ""; gene_name "LOC115214524"; transcript_id "G26394.22"; exon_number "7"; uniq_trans_id "G26394.22";
NC_043003.1	PBRI	exon	40162000	40162157	.	-	.	gene_id "LOC115214524"; ID ""; gene_name "LOC115214524"; transcript_id "G26394.22"; exon_number "6"; uniq_trans_id "G26394.22";
NC_043003.1	PBRI	exon	40162802	40162933	.	-	.	gene_id "LOC115214524"; ID ""; gene_name "LOC115214524"; transcript_id "G26394.22"; exon_number "5"; uniq_trans_id "G26394.22";
NC_043003.1	PBRI	exon	40164232	40164289	.	-	.	gene_id "LOC115214524"; ID ""; gene_name "LOC115214524"; transcript_id "G26394.22"; exon_number "4"; uniq_trans_id "G26394.22";
NC_043003.1	PBRI	exon	40168821	40168940	.	-	.	gene_id "LOC115214524"; ID ""; gene_name "LOC115214524"; transcript_id "G26394.22"; exon_number "3"; uniq_trans_id "G26394.22";
NC_043003.1	PBRI	exon	40170996	40171188	.	-	.	gene_id "LOC115214524"; ID ""; gene_name "LOC115214524"; transcript_id "G26394.22"; exon_number "2"; uniq_trans_id "G26394.22";
NC_043003.1	PBRI	exon	40179231	40179407	.	-	.	gene_id "LOC115214524"; ID ""; gene_name "LOC115214524"; transcript_id "G26394.22"; exon_number "1"; uniq_trans_id "G26394.22";
NC_043003.1	PBRI	transcript	40148282	40179407	.	-	.	gene_id "LOC115214524"; ID ""; gene_name "LOC115214524"; transcript_id "G26394.24"; uniq_trans_id "G26394.24";
NC_043003.1	PBRI	exon	40148282	40148404	.	-	.	gene_id "LOC115214524"; ID ""; gene_name "LOC115214524"; transcript_id "G26394.24"; exon_number "15"; uniq_trans_id "G26394.24";
NC_043003.1	PBRI	exon	40148592	40148730	.	-	.	gene_id "LOC115214524"; ID ""; gene_name "LOC115214524"; transcript_id "G26394.24"; exon_number "14"; uniq_trans_id "G26394.24";
NC_043003.1	PBRI	exon	40150643	40150721	.	-	.	gene_id "LOC115214524"; ID ""; gene_name "LOC115214524"; transcript_id "G26394.24"; exon_number "13"; uniq_trans_id "G26394.24";
NC_043003.1	PBRI	exon	40152132	40152254	.	-	.	gene_id "LOC115214524"; ID ""; gene_name "LOC115214524"; transcript_id "G26394.24"; exon_number "12"; uniq_trans_id "G26394.24";
NC_043003.1	PBRI	exon	40153551	40153623	.	-	.	gene_id "LOC115214524"; ID ""; gene_name "LOC115214524"; transcript_id "G26394.24"; exon_number "11"; uniq_trans_id "G26394.24";
NC_043003.1	PBRI	exon	40154312	40154552	.	-	.	gene_id "LOC115214524"; ID ""; gene_name "LOC115214524"; transcript_id "G26394.24"; exon_number "10"; uniq_trans_id "G26394.24";
NC_043003.1	PBRI	exon	40156388	40156434	.	-	.	gene_id "LOC115214524"; ID ""; gene_name "LOC115214524"; transcript_id "G26394.24"; exon_number "9"; uniq_trans_id "G26394.24";
NC_043003.1	PBRI	exon	40157272	40157338	.	-	.	gene_id "LOC115214524"; ID ""; gene_name "LOC115214524"; transcript_id "G26394.24"; exon_number "8"; uniq_trans_id "G26394.24";
NC_043003.1	PBRI	exon	40160639	40160770	.	-	.	gene_id "LOC115214524"; ID ""; gene_name "LOC115214524"; transcript_id "G26394.24"; exon_number "7"; uniq_trans_id "G26394.24";
NC_043003.1	PBRI	exon	40162000	40162157	.	-	.	gene_id "LOC115214524"; ID ""; gene_name "LOC115214524"; transcript_id "G26394.24"; exon_number "6"; uniq_trans_id "G26394.24";
NC_043003.1	PBRI	exon	40162802	40162933	.	-	.	gene_id "LOC115214524"; ID ""; gene_name "LOC115214524"; transcript_id "G26394.24"; exon_number "5"; uniq_trans_id "G26394.24";
NC_043003.1	PBRI	exon	40164232	40164289	.	-	.	gene_id "LOC115214524"; ID ""; gene_name "LOC115214524"; transcript_id "G26394.24"; exon_number "4"; uniq_trans_id "G26394.24";
NC_043003.1	PBRI	exon	40168821	40168940	.	-	.	gene_id "LOC115214524"; ID ""; gene_name "LOC115214524"; transcript_id "G26394.24"; exon_number "3"; uniq_trans_id "G26394.24";
NC_043003.1	PBRI	exon	40170996	40171188	.	-	.	gene_id "LOC115214524"; ID ""; gene_name "LOC115214524"; transcript_id "G26394.24"; exon_number "2"; uniq_trans_id "G26394.24";
NC_043003.1	PBRI	exon	40179231	40179407	.	-	.	gene_id "LOC115214524"; ID ""; gene_name "LOC115214524"; transcript_id "G26394.24"; exon_number "1"; uniq_trans_id "G26394.24";
NC_043003.1	PBRI	transcript	40146380	40152840	.	-	.	gene_id "LOC115214524"; ID ""; gene_name "LOC115214524"; transcript_id "G26394.7"; uniq_trans_id "G26394.7";
NC_043003.1	PBRI	exon	40146380	40147127	.	-	.	gene_id "LOC115214524"; ID ""; gene_name "LOC115214524"; transcript_id "G26394.7"; exon_number "7"; uniq_trans_id "G26394.7";
NC_043003.1	PBRI	exon	40147406	40147514	.	-	.	gene_id "LOC115214524"; ID ""; gene_name "LOC115214524"; transcript_id "G26394.7"; exon_number "6"; uniq_trans_id "G26394.7";
NC_043003.1	PBRI	exon	40148201	40148404	.	-	.	gene_id "LOC115214524"; ID ""; gene_name "LOC115214524"; transcript_id "G26394.7"; exon_number "5"; uniq_trans_id "G26394.7";
NC_043003.1	PBRI	exon	40148592	40148730	.	-	.	gene_id "LOC115214524"; ID ""; gene_name "LOC115214524"; transcript_id "G26394.7"; exon_number "4"; uniq_trans_id "G26394.7";
NC_043003.1	PBRI	exon	40150643	40150721	.	-	.	gene_id "LOC115214524"; ID ""; gene_name "LOC115214524"; transcript_id "G26394.7"; exon_number "3"; uniq_trans_id "G26394.7";
NC_043003.1	PBRI	exon	40152132	40152254	.	-	.	gene_id "LOC115214524"; ID ""; gene_name "LOC115214524"; transcript_id "G26394.7"; exon_number "2"; uniq_trans_id "G26394.7";
NC_043003.1	PBRI	exon	40152417	40152840	.	-	.	gene_id "LOC115214524"; ID ""; gene_name "LOC115214524"; transcript_id "G26394.7"; exon_number "1"; uniq_trans_id "G26394.7";
NC_043003.1	PBRI	transcript	40146380	40179057	.	-	.	gene_id "LOC115214524"; ID ""; gene_name "LOC115214524"; transcript_id "G26394.8"; uniq_trans_id "G26394.8";
NC_043003.1	PBRI	exon	40146380	40147127	.	-	.	gene_id "LOC115214524"; ID ""; gene_name "LOC115214524"; transcript_id "G26394.8"; exon_number "17"; uniq_trans_id "G26394.8";
NC_043003.1	PBRI	exon	40147406	40147514	.	-	.	gene_id "LOC115214524"; ID ""; gene_name "LOC115214524"; transcript_id "G26394.8"; exon_number "16"; uniq_trans_id "G26394.8";
NC_043003.1	PBRI	exon	40148201	40148404	.	-	.	gene_id "LOC115214524"; ID ""; gene_name "LOC115214524"; transcript_id "G26394.8"; exon_number "15"; uniq_trans_id "G26394.8";
NC_043003.1	PBRI	exon	40148592	40148730	.	-	.	gene_id "LOC115214524"; ID ""; gene_name "LOC115214524"; transcript_id "G26394.8"; exon_number "14"; uniq_trans_id "G26394.8";
NC_043003.1	PBRI	exon	40150643	40150721	.	-	.	gene_id "LOC115214524"; ID ""; gene_name "LOC115214524"; transcript_id "G26394.8"; exon_number "13"; uniq_trans_id "G26394.8";
NC_043003.1	PBRI	exon	40152132	40152254	.	-	.	gene_id "LOC115214524"; ID ""; gene_name "LOC115214524"; transcript_id "G26394.8"; exon_number "12"; uniq_trans_id "G26394.8";
NC_043003.1	PBRI	exon	40153551	40153623	.	-	.	gene_id "LOC115214524"; ID ""; gene_name "LOC115214524"; transcript_id "G26394.8"; exon_number "11"; uniq_trans_id "G26394.8";
NC_043003.1	PBRI	exon	40154312	40154552	.	-	.	gene_id "LOC115214524"; ID ""; gene_name "LOC115214524"; transcript_id "G26394.8"; exon_number "10"; uniq_trans_id "G26394.8";
NC_043003.1	PBRI	exon	40156388	40156434	.	-	.	gene_id "LOC115214524"; ID ""; gene_name "LOC115214524"; transcript_id "G26394.8"; exon_number "9"; uniq_trans_id "G26394.8";
NC_043003.1	PBRI	exon	40157272	40157338	.	-	.	gene_id "LOC115214524"; ID ""; gene_name "LOC115214524"; transcript_id "G26394.8"; exon_number "8"; uniq_trans_id "G26394.8";
NC_043003.1	PBRI	exon	40160639	40160770	.	-	.	gene_id "LOC115214524"; ID ""; gene_name "LOC115214524"; transcript_id "G26394.8"; exon_number "7"; uniq_trans_id "G26394.8";
NC_043003.1	PBRI	exon	40162000	40162157	.	-	.	gene_id "LOC115214524"; ID ""; gene_name "LOC115214524"; transcript_id "G26394.8"; exon_number "6"; uniq_trans_id "G26394.8";
NC_043003.1	PBRI	exon	40162802	40162933	.	-	.	gene_id "LOC115214524"; ID ""; gene_name "LOC115214524"; transcript_id "G26394.8"; exon_number "5"; uniq_trans_id "G26394.8";
NC_043003.1	PBRI	exon	40164232	40164289	.	-	.	gene_id "LOC115214524"; ID ""; gene_name "LOC115214524"; transcript_id "G26394.8"; exon_number "4"; uniq_trans_id "G26394.8";
NC_043003.1	PBRI	exon	40168821	40168940	.	-	.	gene_id "LOC115214524"; ID ""; gene_name "LOC115214524"; transcript_id "G26394.8"; exon_number "3"; uniq_trans_id "G26394.8";
NC_043003.1	PBRI	exon	40170996	40171188	.	-	.	gene_id "LOC115214524"; ID ""; gene_name "LOC115214524"; transcript_id "G26394.8"; exon_number "2"; uniq_trans_id "G26394.8";
NC_043003.1	PBRI	exon	40177984	40179057	.	-	.	gene_id "LOC115214524"; ID ""; gene_name "LOC115214524"; transcript_id "G26394.8"; exon_number "1"; uniq_trans_id "G26394.8";
NC_043003.1	PBRI	transcript	40146380	40178834	.	-	.	gene_id "LOC115214524"; ID ""; gene_name "LOC115214524"; transcript_id "G26394.9"; uniq_trans_id "G26394.9";
NC_043003.1	PBRI	exon	40146380	40147127	.	-	.	gene_id "LOC115214524"; ID ""; gene_name "LOC115214524"; transcript_id "G26394.9"; exon_number "17"; uniq_trans_id "G26394.9";
NC_043003.1	PBRI	exon	40147406	40147514	.	-	.	gene_id "LOC115214524"; ID ""; gene_name "LOC115214524"; transcript_id "G26394.9"; exon_number "16"; uniq_trans_id "G26394.9";
NC_043003.1	PBRI	exon	40148201	40148404	.	-	.	gene_id "LOC115214524"; ID ""; gene_name "LOC115214524"; transcript_id "G26394.9"; exon_number "15"; uniq_trans_id "G26394.9";
NC_043003.1	PBRI	exon	40148592	40148730	.	-	.	gene_id "LOC115214524"; ID ""; gene_name "LOC115214524"; transcript_id "G26394.9"; exon_number "14"; uniq_trans_id "G26394.9";
NC_043003.1	PBRI	exon	40150643	40150721	.	-	.	gene_id "LOC115214524"; ID ""; gene_name "LOC115214524"; transcript_id "G26394.9"; exon_number "13"; uniq_trans_id "G26394.9";
NC_043003.1	PBRI	exon	40152132	40152254	.	-	.	gene_id "LOC115214524"; ID ""; gene_name "LOC115214524"; transcript_id "G26394.9"; exon_number "12"; uniq_trans_id "G26394.9";
NC_043003.1	PBRI	exon	40153551	40153623	.	-	.	gene_id "LOC115214524"; ID ""; gene_name "LOC115214524"; transcript_id "G26394.9"; exon_number "11"; uniq_trans_id "G26394.9";
NC_043003.1	PBRI	exon	40154312	40154552	.	-	.	gene_id "LOC115214524"; ID ""; gene_name "LOC115214524"; transcript_id "G26394.9"; exon_number "10"; uniq_trans_id "G26394.9";
NC_043003.1	PBRI	exon	40156388	40156434	.	-	.	gene_id "LOC115214524"; ID ""; gene_name "LOC115214524"; transcript_id "G26394.9"; exon_number "9"; uniq_trans_id "G26394.9";
NC_043003.1	PBRI	exon	40157272	40157338	.	-	.	gene_id "LOC115214524"; ID ""; gene_name "LOC115214524"; transcript_id "G26394.9"; exon_number "8"; uniq_trans_id "G26394.9";
NC_043003.1	PBRI	exon	40160639	40160770	.	-	.	gene_id "LOC115214524"; ID ""; gene_name "LOC115214524"; transcript_id "G26394.9"; exon_number "7"; uniq_trans_id "G26394.9";
NC_043003.1	PBRI	exon	40162000	40162157	.	-	.	gene_id "LOC115214524"; ID ""; gene_name "LOC115214524"; transcript_id "G26394.9"; exon_number "6"; uniq_trans_id "G26394.9";
NC_043003.1	PBRI	exon	40162802	40162933	.	-	.	gene_id "LOC115214524"; ID ""; gene_name "LOC115214524"; transcript_id "G26394.9"; exon_number "5"; uniq_trans_id "G26394.9";
NC_043003.1	PBRI	exon	40164232	40164289	.	-	.	gene_id "LOC115214524"; ID ""; gene_name "LOC115214524"; transcript_id "G26394.9"; exon_number "4"; uniq_trans_id "G26394.9";
NC_043003.1	PBRI	exon	40168821	40168940	.	-	.	gene_id "LOC115214524"; ID ""; gene_name "LOC115214524"; transcript_id "G26394.9"; exon_number "3"; uniq_trans_id "G26394.9";
NC_043003.1	PBRI	exon	40170996	40171188	.	-	.	gene_id "LOC115214524"; ID ""; gene_name "LOC115214524"; transcript_id "G26394.9"; exon_number "2"; uniq_trans_id "G26394.9";
NC_043003.1	PBRI	exon	40178489	40178834	.	-	.	gene_id "LOC115214524"; ID ""; gene_name "LOC115214524"; transcript_id "G26394.9"; exon_number "1"; uniq_trans_id "G26394.9";
NC_043003.1	Gnomon	transcript	40146379	40179424	.	-	.	gene_id "LOC115214524"; ID "XM_029783725.2"; gene_name "LOC115214524"; transcript_id "XM_029783725.2";
NC_043003.1	Gnomon	CDS	40147036	40147127	.	-	2	gene_id "LOC115214524"; db_xref "GeneID:115214524"; gbkey "CDS"; gene "LOC115214524"; ID ""; gene_name "LOC115214524"; transcript_id "XM_029783725.2"; product "eukaryotic translation initiation factor 3 subunit B"; protein_id "XP_029639585.1"; exon_number "17";
NC_043003.1	Gnomon	CDS	40147406	40147514	.	-	0	gene_id "LOC115214524"; db_xref "GeneID:115214524"; gbkey "CDS"; gene "LOC115214524"; ID ""; gene_name "LOC115214524"; transcript_id "XM_029783725.2"; product "eukaryotic translation initiation factor 3 subunit B"; protein_id "XP_029639585.1"; exon_number "16";
NC_043003.1	Gnomon	CDS	40148201	40148404	.	-	0	gene_id "LOC115214524"; db_xref "GeneID:115214524"; gbkey "CDS"; gene "LOC115214524"; ID ""; gene_name "LOC115214524"; transcript_id "XM_029783725.2"; product "eukaryotic translation initiation factor 3 subunit B"; protein_id "XP_029639585.1"; exon_number "15";
NC_043003.1	Gnomon	CDS	40148592	40148730	.	-	1	gene_id "LOC115214524"; db_xref "GeneID:115214524"; gbkey "CDS"; gene "LOC115214524"; ID ""; gene_name "LOC115214524"; transcript_id "XM_029783725.2"; product "eukaryotic translation initiation factor 3 subunit B"; protein_id "XP_029639585.1"; exon_number "14";
NC_043003.1	Gnomon	CDS	40150643	40150721	.	-	2	gene_id "LOC115214524"; db_xref "GeneID:115214524"; gbkey "CDS"; gene "LOC115214524"; ID ""; gene_name "LOC115214524"; transcript_id "XM_029783725.2"; product "eukaryotic translation initiation factor 3 subunit B"; protein_id "XP_029639585.1"; exon_number "13";
NC_043003.1	Gnomon	CDS	40152132	40152254	.	-	2	gene_id "LOC115214524"; db_xref "GeneID:115214524"; gbkey "CDS"; gene "LOC115214524"; ID ""; gene_name "LOC115214524"; transcript_id "XM_029783725.2"; product "eukaryotic translation initiation factor 3 subunit B"; protein_id "XP_029639585.1"; exon_number "12";
NC_043003.1	Gnomon	CDS	40153551	40153623	.	-	0	gene_id "LOC115214524"; db_xref "GeneID:115214524"; gbkey "CDS"; gene "LOC115214524"; ID ""; gene_name "LOC115214524"; transcript_id "XM_029783725.2"; product "eukaryotic translation initiation factor 3 subunit B"; protein_id "XP_029639585.1"; exon_number "11";
NC_043003.1	Gnomon	CDS	40154312	40154552	.	-	1	gene_id "LOC115214524"; db_xref "GeneID:115214524"; gbkey "CDS"; gene "LOC115214524"; ID ""; gene_name "LOC115214524"; transcript_id "XM_029783725.2"; product "eukaryotic translation initiation factor 3 subunit B"; protein_id "XP_029639585.1"; exon_number "10";
NC_043003.1	Gnomon	CDS	40156388	40156434	.	-	0	gene_id "LOC115214524"; db_xref "GeneID:115214524"; gbkey "CDS"; gene "LOC115214524"; ID ""; gene_name "LOC115214524"; transcript_id "XM_029783725.2"; product "eukaryotic translation initiation factor 3 subunit B"; protein_id "XP_029639585.1"; exon_number "9";
NC_043003.1	Gnomon	CDS	40157272	40157338	.	-	1	gene_id "LOC115214524"; db_xref "GeneID:115214524"; gbkey "CDS"; gene "LOC115214524"; ID ""; gene_name "LOC115214524"; transcript_id "XM_029783725.2"; product "eukaryotic translation initiation factor 3 subunit B"; protein_id "XP_029639585.1"; exon_number "8";
NC_043003.1	Gnomon	CDS	40160639	40160770	.	-	1	gene_id "LOC115214524"; db_xref "GeneID:115214524"; gbkey "CDS"; gene "LOC115214524"; ID ""; gene_name "LOC115214524"; transcript_id "XM_029783725.2"; product "eukaryotic translation initiation factor 3 subunit B"; protein_id "XP_029639585.1"; exon_number "7";
NC_043003.1	Gnomon	CDS	40162000	40162157	.	-	0	gene_id "LOC115214524"; db_xref "GeneID:115214524"; gbkey "CDS"; gene "LOC115214524"; ID ""; gene_name "LOC115214524"; transcript_id "XM_029783725.2"; product "eukaryotic translation initiation factor 3 subunit B"; protein_id "XP_029639585.1"; exon_number "6";
NC_043003.1	Gnomon	CDS	40162802	40162933	.	-	0	gene_id "LOC115214524"; db_xref "GeneID:115214524"; gbkey "CDS"; gene "LOC115214524"; ID ""; gene_name "LOC115214524"; transcript_id "XM_029783725.2"; product "eukaryotic translation initiation factor 3 subunit B"; protein_id "XP_029639585.1"; exon_number "5";
NC_043003.1	Gnomon	CDS	40164232	40164289	.	-	1	gene_id "LOC115214524"; db_xref "GeneID:115214524"; gbkey "CDS"; gene "LOC115214524"; ID ""; gene_name "LOC115214524"; transcript_id "XM_029783725.2"; product "eukaryotic translation initiation factor 3 subunit B"; protein_id "XP_029639585.1"; exon_number "4";
NC_043003.1	Gnomon	CDS	40168821	40168940	.	-	1	gene_id "LOC115214524"; db_xref "GeneID:115214524"; gbkey "CDS"; gene "LOC115214524"; ID ""; gene_name "LOC115214524"; transcript_id "XM_029783725.2"; product "eukaryotic translation initiation factor 3 subunit B"; protein_id "XP_029639585.1"; exon_number "3";
NC_043003.1	Gnomon	CDS	40170996	40171188	.	-	2	gene_id "LOC115214524"; db_xref "GeneID:115214524"; gbkey "CDS"; gene "LOC115214524"; ID ""; gene_name "LOC115214524"; transcript_id "XM_029783725.2"; product "eukaryotic translation initiation factor 3 subunit B"; protein_id "XP_029639585.1"; exon_number "2";
NC_043003.1	Gnomon	CDS	40179231	40179375	.	-	0	gene_id "LOC115214524"; db_xref "GeneID:115214524"; gbkey "CDS"; gene "LOC115214524"; ID ""; gene_name "LOC115214524"; transcript_id "XM_029783725.2"; product "eukaryotic translation initiation factor 3 subunit B"; protein_id "XP_029639585.1"; exon_number "1";
NC_043003.1	Gnomon	exon	40146379	40147127	.	-	.	gene_id "LOC115214524"; db_xref "GeneID:115214524"; gbkey "mRNA"; gene "LOC115214524"; ID ""; gene_name "LOC115214524"; transcript_id "XM_029783725.2"; product "eukaryotic translation initiation factor 3 subunit B"; exon_number "17"; model_evidence "Supporting evidence includes similarity to: 4 Proteins, and 100% coverage of the annotated genomic feature by RNAseq alignments, including 46 samples with support for all annotated introns";
NC_043003.1	Gnomon	exon	40147406	40147514	.	-	.	gene_id "LOC115214524"; db_xref "GeneID:115214524"; gbkey "mRNA"; gene "LOC115214524"; ID ""; gene_name "LOC115214524"; transcript_id "XM_029783725.2"; product "eukaryotic translation initiation factor 3 subunit B"; exon_number "16"; model_evidence "Supporting evidence includes similarity to: 4 Proteins, and 100% coverage of the annotated genomic feature by RNAseq alignments, including 46 samples with support for all annotated introns";
NC_043003.1	Gnomon	exon	40148201	40148404	.	-	.	gene_id "LOC115214524"; db_xref "GeneID:115214524"; gbkey "mRNA"; gene "LOC115214524"; ID ""; gene_name "LOC115214524"; transcript_id "XM_029783725.2"; product "eukaryotic translation initiation factor 3 subunit B"; exon_number "15"; model_evidence "Supporting evidence includes similarity to: 4 Proteins, and 100% coverage of the annotated genomic feature by RNAseq alignments, including 46 samples with support for all annotated introns";
NC_043003.1	Gnomon	exon	40148592	40148730	.	-	.	gene_id "LOC115214524"; db_xref "GeneID:115214524"; gbkey "mRNA"; gene "LOC115214524"; ID ""; gene_name "LOC115214524"; transcript_id "XM_029783725.2"; product "eukaryotic translation initiation factor 3 subunit B"; exon_number "14"; model_evidence "Supporting evidence includes similarity to: 4 Proteins, and 100% coverage of the annotated genomic feature by RNAseq alignments, including 46 samples with support for all annotated introns";
NC_043003.1	Gnomon	exon	40150643	40150721	.	-	.	gene_id "LOC115214524"; db_xref "GeneID:115214524"; gbkey "mRNA"; gene "LOC115214524"; ID ""; gene_name "LOC115214524"; transcript_id "XM_029783725.2"; product "eukaryotic translation initiation factor 3 subunit B"; exon_number "13"; model_evidence "Supporting evidence includes similarity to: 4 Proteins, and 100% coverage of the annotated genomic feature by RNAseq alignments, including 46 samples with support for all annotated introns";
NC_043003.1	Gnomon	exon	40152132	40152254	.	-	.	gene_id "LOC115214524"; db_xref "GeneID:115214524"; gbkey "mRNA"; gene "LOC115214524"; ID ""; gene_name "LOC115214524"; transcript_id "XM_029783725.2"; product "eukaryotic translation initiation factor 3 subunit B"; exon_number "12"; model_evidence "Supporting evidence includes similarity to: 4 Proteins, and 100% coverage of the annotated genomic feature by RNAseq alignments, including 46 samples with support for all annotated introns";
NC_043003.1	Gnomon	exon	40153551	40153623	.	-	.	gene_id "LOC115214524"; db_xref "GeneID:115214524"; gbkey "mRNA"; gene "LOC115214524"; ID ""; gene_name "LOC115214524"; transcript_id "XM_029783725.2"; product "eukaryotic translation initiation factor 3 subunit B"; exon_number "11"; model_evidence "Supporting evidence includes similarity to: 4 Proteins, and 100% coverage of the annotated genomic feature by RNAseq alignments, including 46 samples with support for all annotated introns";
NC_043003.1	Gnomon	exon	40154312	40154552	.	-	.	gene_id "LOC115214524"; db_xref "GeneID:115214524"; gbkey "mRNA"; gene "LOC115214524"; ID ""; gene_name "LOC115214524"; transcript_id "XM_029783725.2"; product "eukaryotic translation initiation factor 3 subunit B"; exon_number "10"; model_evidence "Supporting evidence includes similarity to: 4 Proteins, and 100% coverage of the annotated genomic feature by RNAseq alignments, including 46 samples with support for all annotated introns";
NC_043003.1	Gnomon	exon	40156388	40156434	.	-	.	gene_id "LOC115214524"; db_xref "GeneID:115214524"; gbkey "mRNA"; gene "LOC115214524"; ID ""; gene_name "LOC115214524"; transcript_id "XM_029783725.2"; product "eukaryotic translation initiation factor 3 subunit B"; exon_number "9"; model_evidence "Supporting evidence includes similarity to: 4 Proteins, and 100% coverage of the annotated genomic feature by RNAseq alignments, including 46 samples with support for all annotated introns";
NC_043003.1	Gnomon	exon	40157272	40157338	.	-	.	gene_id "LOC115214524"; db_xref "GeneID:115214524"; gbkey "mRNA"; gene "LOC115214524"; ID ""; gene_name "LOC115214524"; transcript_id "XM_029783725.2"; product "eukaryotic translation initiation factor 3 subunit B"; exon_number "8"; model_evidence "Supporting evidence includes similarity to: 4 Proteins, and 100% coverage of the annotated genomic feature by RNAseq alignments, including 46 samples with support for all annotated introns";
NC_043003.1	Gnomon	exon	40160639	40160770	.	-	.	gene_id "LOC115214524"; db_xref "GeneID:115214524"; gbkey "mRNA"; gene "LOC115214524"; ID ""; gene_name "LOC115214524"; transcript_id "XM_029783725.2"; product "eukaryotic translation initiation factor 3 subunit B"; exon_number "7"; model_evidence "Supporting evidence includes similarity to: 4 Proteins, and 100% coverage of the annotated genomic feature by RNAseq alignments, including 46 samples with support for all annotated introns";
NC_043003.1	Gnomon	exon	40162000	40162157	.	-	.	gene_id "LOC115214524"; db_xref "GeneID:115214524"; gbkey "mRNA"; gene "LOC115214524"; ID ""; gene_name "LOC115214524"; transcript_id "XM_029783725.2"; product "eukaryotic translation initiation factor 3 subunit B"; exon_number "6"; model_evidence "Supporting evidence includes similarity to: 4 Proteins, and 100% coverage of the annotated genomic feature by RNAseq alignments, including 46 samples with support for all annotated introns";
NC_043003.1	Gnomon	exon	40162802	40162933	.	-	.	gene_id "LOC115214524"; db_xref "GeneID:115214524"; gbkey "mRNA"; gene "LOC115214524"; ID ""; gene_name "LOC115214524"; transcript_id "XM_029783725.2"; product "eukaryotic translation initiation factor 3 subunit B"; exon_number "5"; model_evidence "Supporting evidence includes similarity to: 4 Proteins, and 100% coverage of the annotated genomic feature by RNAseq alignments, including 46 samples with support for all annotated introns";
NC_043003.1	Gnomon	exon	40164232	40164289	.	-	.	gene_id "LOC115214524"; db_xref "GeneID:115214524"; gbkey "mRNA"; gene "LOC115214524"; ID ""; gene_name "LOC115214524"; transcript_id "XM_029783725.2"; product "eukaryotic translation initiation factor 3 subunit B"; exon_number "4"; model_evidence "Supporting evidence includes similarity to: 4 Proteins, and 100% coverage of the annotated genomic feature by RNAseq alignments, including 46 samples with support for all annotated introns";
NC_043003.1	Gnomon	exon	40168821	40168940	.	-	.	gene_id "LOC115214524"; db_xref "GeneID:115214524"; gbkey "mRNA"; gene "LOC115214524"; ID ""; gene_name "LOC115214524"; transcript_id "XM_029783725.2"; product "eukaryotic translation initiation factor 3 subunit B"; exon_number "3"; model_evidence "Supporting evidence includes similarity to: 4 Proteins, and 100% coverage of the annotated genomic feature by RNAseq alignments, including 46 samples with support for all annotated introns";
NC_043003.1	Gnomon	exon	40170996	40171188	.	-	.	gene_id "LOC115214524"; db_xref "GeneID:115214524"; gbkey "mRNA"; gene "LOC115214524"; ID ""; gene_name "LOC115214524"; transcript_id "XM_029783725.2"; product "eukaryotic translation initiation factor 3 subunit B"; exon_number "2"; model_evidence "Supporting evidence includes similarity to: 4 Proteins, and 100% coverage of the annotated genomic feature by RNAseq alignments, including 46 samples with support for all annotated introns";
NC_043003.1	Gnomon	exon	40179231	40179424	.	-	.	gene_id "LOC115214524"; db_xref "GeneID:115214524"; gbkey "mRNA"; gene "LOC115214524"; ID ""; gene_name "LOC115214524"; transcript_id "XM_029783725.2"; product "eukaryotic translation initiation factor 3 subunit B"; exon_number "1"; model_evidence "Supporting evidence includes similarity to: 4 Proteins, and 100% coverage of the annotated genomic feature by RNAseq alignments, including 46 samples with support for all annotated introns";
NC_043003.1	Gnomon	start_codon	40179373	40179375	.	-	0	gene_id "LOC115214524"; db_xref "GeneID:115214524"; gbkey "CDS"; gene "LOC115214524"; ID ""; gene_name "LOC115214524"; transcript_id "XM_029783725.2"; product "eukaryotic translation initiation factor 3 subunit B"; protein_id "XP_029639585.1"; exon_number "1";
NC_043003.1	Gnomon	stop_codon	40147033	40147035	.	-	0	gene_id "LOC115214524"; db_xref "GeneID:115214524"; gbkey "CDS"; gene "LOC115214524"; ID ""; gene_name "LOC115214524"; transcript_id "XM_029783725.2"; product "eukaryotic translation initiation factor 3 subunit B"; protein_id "XP_029639585.1"; exon_number "17";
NC_043003.1	Gnomon	gene	40179661	40233058	.	+	.	gene_id "LOC115214525"; db_xref "GeneID:115214525"; gbkey "Gene"; gene "LOC115214525"; gene_biotype "protein_coding"; ID ""; gene_name "LOC115214525";
NC_043003.1	Gnomon~FLAMseq	transcript	40179664	40233058	.	+	.	gene_id "LOC115214525"; ID "XM_029783726.2"; gene_name "LOC115214525"; transcript_id "FLAMseq_ext~XM_029783726.2"; three_prime_ext "33648";
NC_043003.1	Gnomon~FLAMseq	exon	40179664	40180022	.	+	.	gene_id "LOC115214525"; db_xref "GeneID:115214525"; gbkey "mRNA"; gene "LOC115214525"; ID ""; gene_name "LOC115214525"; transcript_id "FLAMseq_ext~XM_029783726.2"; product "mitochondrial thiamine pyrophosphate carrier, transcript variant X1"; exon_number "1"; model_evidence "Supporting evidence includes similarity to: 5 Proteins, and 100% coverage of the annotated genomic feature by RNAseq alignments, including 36 samples with support for all annotated introns";
NC_043003.1	Gnomon~FLAMseq	exon	40188828	40189010	.	+	.	gene_id "LOC115214525"; db_xref "GeneID:115214525"; gbkey "mRNA"; gene "LOC115214525"; ID ""; gene_name "LOC115214525"; transcript_id "FLAMseq_ext~XM_029783726.2"; product "mitochondrial thiamine pyrophosphate carrier, transcript variant X1"; exon_number "2"; model_evidence "Supporting evidence includes similarity to: 5 Proteins, and 100% coverage of the annotated genomic feature by RNAseq alignments, including 36 samples with support for all annotated introns";
NC_043003.1	Gnomon~FLAMseq	exon	40190740	40190895	.	+	.	gene_id "LOC115214525"; db_xref "GeneID:115214525"; gbkey "mRNA"; gene "LOC115214525"; ID ""; gene_name "LOC115214525"; transcript_id "FLAMseq_ext~XM_029783726.2"; product "mitochondrial thiamine pyrophosphate carrier, transcript variant X1"; exon_number "3"; model_evidence "Supporting evidence includes similarity to: 5 Proteins, and 100% coverage of the annotated genomic feature by RNAseq alignments, including 36 samples with support for all annotated introns";
NC_043003.1	Gnomon~FLAMseq	exon	40194139	40194318	.	+	.	gene_id "LOC115214525"; db_xref "GeneID:115214525"; gbkey "mRNA"; gene "LOC115214525"; ID ""; gene_name "LOC115214525"; transcript_id "FLAMseq_ext~XM_029783726.2"; product "mitochondrial thiamine pyrophosphate carrier, transcript variant X1"; exon_number "4"; model_evidence "Supporting evidence includes similarity to: 5 Proteins, and 100% coverage of the annotated genomic feature by RNAseq alignments, including 36 samples with support for all annotated introns";
NC_043003.1	Gnomon~FLAMseq	exon	40195783	40195972	.	+	.	gene_id "LOC115214525"; db_xref "GeneID:115214525"; gbkey "mRNA"; gene "LOC115214525"; ID ""; gene_name "LOC115214525"; transcript_id "FLAMseq_ext~XM_029783726.2"; product "mitochondrial thiamine pyrophosphate carrier, transcript variant X1"; exon_number "5"; model_evidence "Supporting evidence includes similarity to: 5 Proteins, and 100% coverage of the annotated genomic feature by RNAseq alignments, including 36 samples with support for all annotated introns";
NC_043003.1	Gnomon~FLAMseq	exon	40198968	40199410	.	+	.	gene_id "LOC115214525"; db_xref "GeneID:115214525"; gbkey "mRNA"; gene "LOC115214525"; ID ""; gene_name "LOC115214525"; transcript_id "FLAMseq_ext~XM_029783726.2"; product "mitochondrial thiamine pyrophosphate carrier, transcript variant X1"; exon_number "6"; model_evidence "Supporting evidence includes similarity to: 5 Proteins, and 100% coverage of the annotated genomic feature by RNAseq alignments, including 36 samples with support for all annotated introns";
NC_043003.1	Gnomon~FLAMseq	exon	40198968	40233058	.	+	.	gene_id "LOC115214525"; db_xref "GeneID:115214525"; gbkey "mRNA"; gene "LOC115214525"; ID ""; gene_name "LOC115214525"; transcript_id "FLAMseq_ext~XM_029783726.2"; product "mitochondrial thiamine pyrophosphate carrier"; exon_number "6"; model_evidence "Supporting evidence includes similarity to: 5 Proteins, and 100% coverage of the annotated genomic feature by RNAseq alignments"; three_prime_ext "33648";
NC_043003.1	Gnomon	transcript	40179664	40199410	.	+	.	gene_id "LOC115214525"; ID "XM_029783726.2"; gene_name "LOC115214525"; transcript_id "XM_029783726.2";
NC_043003.1	Gnomon	CDS	40188882	40189010	.	+	0	gene_id "LOC115214525"; db_xref "GeneID:115214525"; gbkey "CDS"; gene "LOC115214525"; ID ""; gene_name "LOC115214525"; transcript_id "XM_029783726.2"; product "mitochondrial thiamine pyrophosphate carrier"; protein_id "XP_029639586.1"; exon_number "2";
NC_043003.1	Gnomon	CDS	40190740	40190895	.	+	0	gene_id "LOC115214525"; db_xref "GeneID:115214525"; gbkey "CDS"; gene "LOC115214525"; ID ""; gene_name "LOC115214525"; transcript_id "XM_029783726.2"; product "mitochondrial thiamine pyrophosphate carrier"; protein_id "XP_029639586.1"; exon_number "3";
NC_043003.1	Gnomon	CDS	40194139	40194318	.	+	0	gene_id "LOC115214525"; db_xref "GeneID:115214525"; gbkey "CDS"; gene "LOC115214525"; ID ""; gene_name "LOC115214525"; transcript_id "XM_029783726.2"; product "mitochondrial thiamine pyrophosphate carrier"; protein_id "XP_029639586.1"; exon_number "4";
NC_043003.1	Gnomon	CDS	40195783	40195972	.	+	0	gene_id "LOC115214525"; db_xref "GeneID:115214525"; gbkey "CDS"; gene "LOC115214525"; ID ""; gene_name "LOC115214525"; transcript_id "XM_029783726.2"; product "mitochondrial thiamine pyrophosphate carrier"; protein_id "XP_029639586.1"; exon_number "5";
NC_043003.1	Gnomon	CDS	40198968	40199266	.	+	2	gene_id "LOC115214525"; db_xref "GeneID:115214525"; gbkey "CDS"; gene "LOC115214525"; ID ""; gene_name "LOC115214525"; transcript_id "XM_029783726.2"; product "mitochondrial thiamine pyrophosphate carrier"; protein_id "XP_029639586.1"; exon_number "6";
NC_043003.1	Gnomon	exon	40179664	40180022	.	+	.	gene_id "LOC115214525"; db_xref "GeneID:115214525"; gbkey "mRNA"; gene "LOC115214525"; ID ""; gene_name "LOC115214525"; transcript_id "XM_029783726.2"; product "mitochondrial thiamine pyrophosphate carrier, transcript variant X1"; exon_number "1"; model_evidence "Supporting evidence includes similarity to: 5 Proteins, and 100% coverage of the annotated genomic feature by RNAseq alignments, including 36 samples with support for all annotated introns";
NC_043003.1	Gnomon	exon	40188828	40189010	.	+	.	gene_id "LOC115214525"; db_xref "GeneID:115214525"; gbkey "mRNA"; gene "LOC115214525"; ID ""; gene_name "LOC115214525"; transcript_id "XM_029783726.2"; product "mitochondrial thiamine pyrophosphate carrier, transcript variant X1"; exon_number "2"; model_evidence "Supporting evidence includes similarity to: 5 Proteins, and 100% coverage of the annotated genomic feature by RNAseq alignments, including 36 samples with support for all annotated introns";
NC_043003.1	Gnomon	exon	40190740	40190895	.	+	.	gene_id "LOC115214525"; db_xref "GeneID:115214525"; gbkey "mRNA"; gene "LOC115214525"; ID ""; gene_name "LOC115214525"; transcript_id "XM_029783726.2"; product "mitochondrial thiamine pyrophosphate carrier, transcript variant X1"; exon_number "3"; model_evidence "Supporting evidence includes similarity to: 5 Proteins, and 100% coverage of the annotated genomic feature by RNAseq alignments, including 36 samples with support for all annotated introns";
NC_043003.1	Gnomon	exon	40194139	40194318	.	+	.	gene_id "LOC115214525"; db_xref "GeneID:115214525"; gbkey "mRNA"; gene "LOC115214525"; ID ""; gene_name "LOC115214525"; transcript_id "XM_029783726.2"; product "mitochondrial thiamine pyrophosphate carrier, transcript variant X1"; exon_number "4"; model_evidence "Supporting evidence includes similarity to: 5 Proteins, and 100% coverage of the annotated genomic feature by RNAseq alignments, including 36 samples with support for all annotated introns";
NC_043003.1	Gnomon	exon	40195783	40195972	.	+	.	gene_id "LOC115214525"; db_xref "GeneID:115214525"; gbkey "mRNA"; gene "LOC115214525"; ID ""; gene_name "LOC115214525"; transcript_id "XM_029783726.2"; product "mitochondrial thiamine pyrophosphate carrier, transcript variant X1"; exon_number "5"; model_evidence "Supporting evidence includes similarity to: 5 Proteins, and 100% coverage of the annotated genomic feature by RNAseq alignments, including 36 samples with support for all annotated introns";
NC_043003.1	Gnomon	exon	40198968	40199410	.	+	.	gene_id "LOC115214525"; db_xref "GeneID:115214525"; gbkey "mRNA"; gene "LOC115214525"; ID ""; gene_name "LOC115214525"; transcript_id "XM_029783726.2"; product "mitochondrial thiamine pyrophosphate carrier, transcript variant X1"; exon_number "6"; model_evidence "Supporting evidence includes similarity to: 5 Proteins, and 100% coverage of the annotated genomic feature by RNAseq alignments, including 36 samples with support for all annotated introns";
NC_043003.1	Gnomon	start_codon	40188882	40188884	.	+	0	gene_id "LOC115214525"; db_xref "GeneID:115214525"; gbkey "CDS"; gene "LOC115214525"; ID ""; gene_name "LOC115214525"; transcript_id "XM_029783726.2"; product "mitochondrial thiamine pyrophosphate carrier"; protein_id "XP_029639586.1"; exon_number "2";
NC_043003.1	Gnomon	stop_codon	40199267	40199269	.	+	0	gene_id "LOC115214525"; db_xref "GeneID:115214525"; gbkey "CDS"; gene "LOC115214525"; ID ""; gene_name "LOC115214525"; transcript_id "XM_029783726.2"; product "mitochondrial thiamine pyrophosphate carrier"; protein_id "XP_029639586.1"; exon_number "6";
NC_043003.1	Gnomon	transcript	40179661	40199410	.	+	.	gene_id "LOC115214525"; ID "XM_029783727.2"; gene_name "LOC115214525"; transcript_id "XM_029783727.2";
NC_043003.1	Gnomon	CDS	40188882	40189010	.	+	0	gene_id "LOC115214525"; db_xref "GeneID:115214525"; gbkey "CDS"; gene "LOC115214525"; ID ""; gene_name "LOC115214525"; transcript_id "XM_029783727.2"; product "mitochondrial thiamine pyrophosphate carrier"; protein_id "XP_029639587.1"; exon_number "3";
NC_043003.1	Gnomon	CDS	40190740	40190895	.	+	0	gene_id "LOC115214525"; db_xref "GeneID:115214525"; gbkey "CDS"; gene "LOC115214525"; ID ""; gene_name "LOC115214525"; transcript_id "XM_029783727.2"; product "mitochondrial thiamine pyrophosphate carrier"; protein_id "XP_029639587.1"; exon_number "4";
NC_043003.1	Gnomon	CDS	40194139	40194318	.	+	0	gene_id "LOC115214525"; db_xref "GeneID:115214525"; gbkey "CDS"; gene "LOC115214525"; ID ""; gene_name "LOC115214525"; transcript_id "XM_029783727.2"; product "mitochondrial thiamine pyrophosphate carrier"; protein_id "XP_029639587.1"; exon_number "5";
NC_043003.1	Gnomon	CDS	40195783	40195972	.	+	0	gene_id "LOC115214525"; db_xref "GeneID:115214525"; gbkey "CDS"; gene "LOC115214525"; ID ""; gene_name "LOC115214525"; transcript_id "XM_029783727.2"; product "mitochondrial thiamine pyrophosphate carrier"; protein_id "XP_029639587.1"; exon_number "6";
NC_043003.1	Gnomon	CDS	40198968	40199266	.	+	2	gene_id "LOC115214525"; db_xref "GeneID:115214525"; gbkey "CDS"; gene "LOC115214525"; ID ""; gene_name "LOC115214525"; transcript_id "XM_029783727.2"; product "mitochondrial thiamine pyrophosphate carrier"; protein_id "XP_029639587.1"; exon_number "7";
NC_043003.1	Gnomon	exon	40179661	40180022	.	+	.	gene_id "LOC115214525"; db_xref "GeneID:115214525"; gbkey "mRNA"; gene "LOC115214525"; ID ""; gene_name "LOC115214525"; transcript_id "XM_029783727.2"; product "mitochondrial thiamine pyrophosphate carrier, transcript variant X2"; exon_number "1"; model_evidence "Supporting evidence includes similarity to: 5 Proteins, and 100% coverage of the annotated genomic feature by RNAseq alignments, including 12 samples with support for all annotated introns";
NC_043003.1	Gnomon	exon	40186752	40186892	.	+	.	gene_id "LOC115214525"; db_xref "GeneID:115214525"; gbkey "mRNA"; gene "LOC115214525"; ID ""; gene_name "LOC115214525"; transcript_id "XM_029783727.2"; product "mitochondrial thiamine pyrophosphate carrier, transcript variant X2"; exon_number "2"; model_evidence "Supporting evidence includes similarity to: 5 Proteins, and 100% coverage of the annotated genomic feature by RNAseq alignments, including 12 samples with support for all annotated introns";
NC_043003.1	Gnomon	exon	40188828	40189010	.	+	.	gene_id "LOC115214525"; db_xref "GeneID:115214525"; gbkey "mRNA"; gene "LOC115214525"; ID ""; gene_name "LOC115214525"; transcript_id "XM_029783727.2"; product "mitochondrial thiamine pyrophosphate carrier, transcript variant X2"; exon_number "3"; model_evidence "Supporting evidence includes similarity to: 5 Proteins, and 100% coverage of the annotated genomic feature by RNAseq alignments, including 12 samples with support for all annotated introns";
NC_043003.1	Gnomon	exon	40190740	40190895	.	+	.	gene_id "LOC115214525"; db_xref "GeneID:115214525"; gbkey "mRNA"; gene "LOC115214525"; ID ""; gene_name "LOC115214525"; transcript_id "XM_029783727.2"; product "mitochondrial thiamine pyrophosphate carrier, transcript variant X2"; exon_number "4"; model_evidence "Supporting evidence includes similarity to: 5 Proteins, and 100% coverage of the annotated genomic feature by RNAseq alignments, including 12 samples with support for all annotated introns";
NC_043003.1	Gnomon	exon	40194139	40194318	.	+	.	gene_id "LOC115214525"; db_xref "GeneID:115214525"; gbkey "mRNA"; gene "LOC115214525"; ID ""; gene_name "LOC115214525"; transcript_id "XM_029783727.2"; product "mitochondrial thiamine pyrophosphate carrier, transcript variant X2"; exon_number "5"; model_evidence "Supporting evidence includes similarity to: 5 Proteins, and 100% coverage of the annotated genomic feature by RNAseq alignments, including 12 samples with support for all annotated introns";
NC_043003.1	Gnomon	exon	40195783	40195972	.	+	.	gene_id "LOC115214525"; db_xref "GeneID:115214525"; gbkey "mRNA"; gene "LOC115214525"; ID ""; gene_name "LOC115214525"; transcript_id "XM_029783727.2"; product "mitochondrial thiamine pyrophosphate carrier, transcript variant X2"; exon_number "6"; model_evidence "Supporting evidence includes similarity to: 5 Proteins, and 100% coverage of the annotated genomic feature by RNAseq alignments, including 12 samples with support for all annotated introns";
NC_043003.1	Gnomon	exon	40198968	40199410	.	+	.	gene_id "LOC115214525"; db_xref "GeneID:115214525"; gbkey "mRNA"; gene "LOC115214525"; ID ""; gene_name "LOC115214525"; transcript_id "XM_029783727.2"; product "mitochondrial thiamine pyrophosphate carrier, transcript variant X2"; exon_number "7"; model_evidence "Supporting evidence includes similarity to: 5 Proteins, and 100% coverage of the annotated genomic feature by RNAseq alignments, including 12 samples with support for all annotated introns";
NC_043003.1	Gnomon	start_codon	40188882	40188884	.	+	0	gene_id "LOC115214525"; db_xref "GeneID:115214525"; gbkey "CDS"; gene "LOC115214525"; ID ""; gene_name "LOC115214525"; transcript_id "XM_029783727.2"; product "mitochondrial thiamine pyrophosphate carrier"; protein_id "XP_029639587.1"; exon_number "3";
NC_043003.1	Gnomon	stop_codon	40199267	40199269	.	+	0	gene_id "LOC115214525"; db_xref "GeneID:115214525"; gbkey "CDS"; gene "LOC115214525"; ID ""; gene_name "LOC115214525"; transcript_id "XM_029783727.2"; product "mitochondrial thiamine pyrophosphate carrier"; protein_id "XP_029639587.1"; exon_number "7";
NC_043003.1	Gnomon	transcript	40180375	40199410	.	+	.	gene_id "LOC115214525"; ID "XM_036504724.1"; gene_name "LOC115214525"; transcript_id "XM_036504724.1";
NC_043003.1	Gnomon	CDS	40188882	40189010	.	+	0	gene_id "LOC115214525"; db_xref "GeneID:115214525"; gbkey "CDS"; gene "LOC115214525"; ID ""; gene_name "LOC115214525"; transcript_id "XM_036504724.1"; product "mitochondrial thiamine pyrophosphate carrier"; protein_id "XP_036360617.1"; exon_number "2";
NC_043003.1	Gnomon	CDS	40190740	40190895	.	+	0	gene_id "LOC115214525"; db_xref "GeneID:115214525"; gbkey "CDS"; gene "LOC115214525"; ID ""; gene_name "LOC115214525"; transcript_id "XM_036504724.1"; product "mitochondrial thiamine pyrophosphate carrier"; protein_id "XP_036360617.1"; exon_number "3";
NC_043003.1	Gnomon	CDS	40194139	40194318	.	+	0	gene_id "LOC115214525"; db_xref "GeneID:115214525"; gbkey "CDS"; gene "LOC115214525"; ID ""; gene_name "LOC115214525"; transcript_id "XM_036504724.1"; product "mitochondrial thiamine pyrophosphate carrier"; protein_id "XP_036360617.1"; exon_number "4";
NC_043003.1	Gnomon	CDS	40195783	40195972	.	+	0	gene_id "LOC115214525"; db_xref "GeneID:115214525"; gbkey "CDS"; gene "LOC115214525"; ID ""; gene_name "LOC115214525"; transcript_id "XM_036504724.1"; product "mitochondrial thiamine pyrophosphate carrier"; protein_id "XP_036360617.1"; exon_number "5";
NC_043003.1	Gnomon	CDS	40198968	40199266	.	+	2	gene_id "LOC115214525"; db_xref "GeneID:115214525"; gbkey "CDS"; gene "LOC115214525"; ID ""; gene_name "LOC115214525"; transcript_id "XM_036504724.1"; product "mitochondrial thiamine pyrophosphate carrier"; protein_id "XP_036360617.1"; exon_number "6";
NC_043003.1	Gnomon	exon	40180375	40180619	.	+	.	gene_id "LOC115214525"; db_xref "GeneID:115214525"; gbkey "mRNA"; gene "LOC115214525"; ID ""; gene_name "LOC115214525"; transcript_id "XM_036504724.1"; product "mitochondrial thiamine pyrophosphate carrier, transcript variant X3"; exon_number "1"; model_evidence "Supporting evidence includes similarity to: 5 Proteins, and 100% coverage of the annotated genomic feature by RNAseq alignments, including 14 samples with support for all annotated introns";
NC_043003.1	Gnomon	exon	40188828	40189010	.	+	.	gene_id "LOC115214525"; db_xref "GeneID:115214525"; gbkey "mRNA"; gene "LOC115214525"; ID ""; gene_name "LOC115214525"; transcript_id "XM_036504724.1"; product "mitochondrial thiamine pyrophosphate carrier, transcript variant X3"; exon_number "2"; model_evidence "Supporting evidence includes similarity to: 5 Proteins, and 100% coverage of the annotated genomic feature by RNAseq alignments, including 14 samples with support for all annotated introns";
NC_043003.1	Gnomon	exon	40190740	40190895	.	+	.	gene_id "LOC115214525"; db_xref "GeneID:115214525"; gbkey "mRNA"; gene "LOC115214525"; ID ""; gene_name "LOC115214525"; transcript_id "XM_036504724.1"; product "mitochondrial thiamine pyrophosphate carrier, transcript variant X3"; exon_number "3"; model_evidence "Supporting evidence includes similarity to: 5 Proteins, and 100% coverage of the annotated genomic feature by RNAseq alignments, including 14 samples with support for all annotated introns";
NC_043003.1	Gnomon	exon	40194139	40194318	.	+	.	gene_id "LOC115214525"; db_xref "GeneID:115214525"; gbkey "mRNA"; gene "LOC115214525"; ID ""; gene_name "LOC115214525"; transcript_id "XM_036504724.1"; product "mitochondrial thiamine pyrophosphate carrier, transcript variant X3"; exon_number "4"; model_evidence "Supporting evidence includes similarity to: 5 Proteins, and 100% coverage of the annotated genomic feature by RNAseq alignments, including 14 samples with support for all annotated introns";
NC_043003.1	Gnomon	exon	40195783	40195972	.	+	.	gene_id "LOC115214525"; db_xref "GeneID:115214525"; gbkey "mRNA"; gene "LOC115214525"; ID ""; gene_name "LOC115214525"; transcript_id "XM_036504724.1"; product "mitochondrial thiamine pyrophosphate carrier, transcript variant X3"; exon_number "5"; model_evidence "Supporting evidence includes similarity to: 5 Proteins, and 100% coverage of the annotated genomic feature by RNAseq alignments, including 14 samples with support for all annotated introns";
NC_043003.1	Gnomon	exon	40198968	40199410	.	+	.	gene_id "LOC115214525"; db_xref "GeneID:115214525"; gbkey "mRNA"; gene "LOC115214525"; ID ""; gene_name "LOC115214525"; transcript_id "XM_036504724.1"; product "mitochondrial thiamine pyrophosphate carrier, transcript variant X3"; exon_number "6"; model_evidence "Supporting evidence includes similarity to: 5 Proteins, and 100% coverage of the annotated genomic feature by RNAseq alignments, including 14 samples with support for all annotated introns";
NC_043003.1	Gnomon	start_codon	40188882	40188884	.	+	0	gene_id "LOC115214525"; db_xref "GeneID:115214525"; gbkey "CDS"; gene "LOC115214525"; ID ""; gene_name "LOC115214525"; transcript_id "XM_036504724.1"; product "mitochondrial thiamine pyrophosphate carrier"; protein_id "XP_036360617.1"; exon_number "2";
NC_043003.1	Gnomon	stop_codon	40199267	40199269	.	+	0	gene_id "LOC115214525"; db_xref "GeneID:115214525"; gbkey "CDS"; gene "LOC115214525"; ID ""; gene_name "LOC115214525"; transcript_id "XM_036504724.1"; product "mitochondrial thiamine pyrophosphate carrier"; protein_id "XP_036360617.1"; exon_number "6";
NC_043003.1	Gnomon	gene	40092191	40147128	.	+	.	gene_id "LOC115214526"; db_xref "GeneID:115214526"; gbkey "Gene"; gene "LOC115214526"; gene_biotype "protein_coding"; ID ""; gene_name "LOC115214526";
NC_043003.1	Gnomon~FLAMseq~Covext	transcript	40092191	40147128	.	+	.	gene_id "LOC115214526"; ID "XM_036504725.1"; gene_name "LOC115214526"; transcript_id "Covext~FLAMseq_ext~XM_036504725.1"; three_prime_ext "52404";
NC_043003.1	Covext	exon	40092191	40094247	.	+	.	gene_id "LOC115214526"; db_xref "GeneID:115214526"; gbkey "mRNA"; gene "LOC115214526"; ID ""; gene_name "LOC115214526"; transcript_id "Covext~FLAMseq_ext~XM_036504725.1"; product "serine/arginine-rich splicing factor 7-like"; exon_number "1"; model_evidence "Supporting evidence includes similarity to: 13 Proteins, and 100% coverage of the annotated genomic feature by RNAseq alignments";
NC_043003.1	Covext	exon	40092191	40146651	.	+	.	gene_id "LOC115214526"; db_xref "GeneID:115214526"; gbkey "mRNA"; gene "LOC115214526"; ID ""; gene_name "LOC115214526"; transcript_id "Covext~FLAMseq_ext~XM_036504725.1"; product ""; exon_number "1"; model_evidence "Supporting evidence includes similarity to: 13 Proteins"; three_prime_ext "52404";
NC_043003.1	Covext	exon	40092191	40147128	.	+	.	gene_id "LOC115214526"; db_xref "GeneID:115214526"; gbkey "mRNA"; gene "LOC115214526"; ID ""; gene_name "LOC115214526"; transcript_id "Covext~FLAMseq_ext~XM_036504725.1"; product ""; exon_number "1"; model_evidence "Supporting evidence includes similarity to: 13 Proteins"; three_prime_ext "477";
NC_043003.1	Gnomon~FLAMseq	transcript	40092191	40146651	.	+	.	gene_id "LOC115214526"; ID "XM_036504725.1"; gene_name "LOC115214526"; transcript_id "FLAMseq_ext~XM_036504725.1"; three_prime_ext "52404";
NC_043003.1	Gnomon~FLAMseq	exon	40092191	40094247	.	+	.	gene_id "LOC115214526"; db_xref "GeneID:115214526"; gbkey "mRNA"; gene "LOC115214526"; ID ""; gene_name "LOC115214526"; transcript_id "FLAMseq_ext~XM_036504725.1"; product "serine/arginine-rich splicing factor 7-like"; exon_number "1"; model_evidence "Supporting evidence includes similarity to: 13 Proteins, and 100% coverage of the annotated genomic feature by RNAseq alignments";
NC_043003.1	Gnomon~FLAMseq	exon	40092191	40146651	.	+	.	gene_id "LOC115214526"; db_xref "GeneID:115214526"; gbkey "mRNA"; gene "LOC115214526"; ID ""; gene_name "LOC115214526"; transcript_id "FLAMseq_ext~XM_036504725.1"; product ""; exon_number "1"; model_evidence "Supporting evidence includes similarity to: 13 Proteins"; three_prime_ext "52404";
NC_043003.1	Gnomon	transcript	40092191	40094247	.	+	.	gene_id "LOC115214526"; ID "XM_036504725.1"; gene_name "LOC115214526"; transcript_id "XM_036504725.1";
NC_043003.1	Gnomon	CDS	40093214	40093939	.	+	0	gene_id "LOC115214526"; db_xref "GeneID:115214526"; gbkey "CDS"; gene "LOC115214526"; ID ""; gene_name "LOC115214526"; transcript_id "XM_036504725.1"; product "serine/arginine-rich splicing factor 7-like"; protein_id "XP_036360618.1"; exon_number "1";
NC_043003.1	Gnomon	exon	40092191	40094247	.	+	.	gene_id "LOC115214526"; db_xref "GeneID:115214526"; gbkey "mRNA"; gene "LOC115214526"; ID ""; gene_name "LOC115214526"; transcript_id "XM_036504725.1"; product "serine/arginine-rich splicing factor 7-like"; exon_number "1"; model_evidence "Supporting evidence includes similarity to: 13 Proteins, and 100% coverage of the annotated genomic feature by RNAseq alignments";
NC_043003.1	Gnomon	start_codon	40093214	40093216	.	+	0	gene_id "LOC115214526"; db_xref "GeneID:115214526"; gbkey "CDS"; gene "LOC115214526"; ID ""; gene_name "LOC115214526"; transcript_id "XM_036504725.1"; product "serine/arginine-rich splicing factor 7-like"; protein_id "XP_036360618.1"; exon_number "1";
NC_043003.1	Gnomon	stop_codon	40093940	40093942	.	+	0	gene_id "LOC115214526"; db_xref "GeneID:115214526"; gbkey "CDS"; gene "LOC115214526"; ID ""; gene_name "LOC115214526"; transcript_id "XM_036504725.1"; product "serine/arginine-rich splicing factor 7-like"; protein_id "XP_036360618.1"; exon_number "1";
NC_043003.1	Gnomon	gene	95268688	95287922	.	+	.	gene_id "LOC115214527"; db_xref "GeneID:115214527"; gbkey "Gene"; gene "LOC115214527"; gene_biotype "protein_coding"; ID ""; gene_name "LOC115214527";
NC_043003.1	Gnomon~FLAMseq	transcript	95268688	95287922	.	+	.	gene_id "LOC115214527"; ID "XM_029783728.2"; gene_name "LOC115214527"; transcript_id "FLAMseq_ext~XM_029783728.2"; three_prime_ext "41";
NC_043003.1	Gnomon~FLAMseq	exon	95268688	95269178	.	+	.	gene_id "LOC115214527"; db_xref "GeneID:115214527"; gbkey "mRNA"; gene "LOC115214527"; ID ""; gene_name "LOC115214527"; transcript_id "FLAMseq_ext~XM_029783728.2"; product "uncharacterized LOC115214527"; exon_number "1"; model_evidence "Supporting evidence includes similarity to: 100% coverage of the annotated genomic feature by RNAseq alignments, including 23 samples with support for all annotated introns";
NC_043003.1	Gnomon~FLAMseq	exon	95278246	95278290	.	+	.	gene_id "LOC115214527"; db_xref "GeneID:115214527"; gbkey "mRNA"; gene "LOC115214527"; ID ""; gene_name "LOC115214527"; transcript_id "FLAMseq_ext~XM_029783728.2"; product "uncharacterized LOC115214527"; exon_number "2"; model_evidence "Supporting evidence includes similarity to: 100% coverage of the annotated genomic feature by RNAseq alignments, including 23 samples with support for all annotated introns";
NC_043003.1	Gnomon~FLAMseq	exon	95280099	95280175	.	+	.	gene_id "LOC115214527"; db_xref "GeneID:115214527"; gbkey "mRNA"; gene "LOC115214527"; ID ""; gene_name "LOC115214527"; transcript_id "FLAMseq_ext~XM_029783728.2"; product "uncharacterized LOC115214527"; exon_number "3"; model_evidence "Supporting evidence includes similarity to: 100% coverage of the annotated genomic feature by RNAseq alignments, including 23 samples with support for all annotated introns";
NC_043003.1	Gnomon~FLAMseq	exon	95287605	95287881	.	+	.	gene_id "LOC115214527"; db_xref "GeneID:115214527"; gbkey "mRNA"; gene "LOC115214527"; ID ""; gene_name "LOC115214527"; transcript_id "FLAMseq_ext~XM_029783728.2"; product "uncharacterized LOC115214527"; exon_number "4"; model_evidence "Supporting evidence includes similarity to: 100% coverage of the annotated genomic feature by RNAseq alignments, including 23 samples with support for all annotated introns";
NC_043003.1	Gnomon~FLAMseq	exon	95287605	95287922	.	+	.	gene_id "LOC115214527"; db_xref "GeneID:115214527"; gbkey "mRNA"; gene "LOC115214527"; ID ""; gene_name "LOC115214527"; transcript_id "FLAMseq_ext~XM_029783728.2"; product ""; exon_number "4"; model_evidence "Supporting evidence includes similarity to: 100% coverage of the annotated genomic feature by RNAseq alignments"; three_prime_ext "41";
NC_043003.1	Gnomon	transcript	95268688	95287881	.	+	.	gene_id "LOC115214527"; ID "XM_029783728.2"; gene_name "LOC115214527"; transcript_id "XM_029783728.2";
NC_043003.1	Gnomon	CDS	95268979	95269178	.	+	0	gene_id "LOC115214527"; db_xref "GeneID:115214527"; gbkey "CDS"; gene "LOC115214527"; ID ""; gene_name "LOC115214527"; transcript_id "XM_029783728.2"; product "uncharacterized protein LOC115214527"; protein_id "XP_029639588.1"; exon_number "1";
NC_043003.1	Gnomon	CDS	95278246	95278290	.	+	1	gene_id "LOC115214527"; db_xref "GeneID:115214527"; gbkey "CDS"; gene "LOC115214527"; ID ""; gene_name "LOC115214527"; transcript_id "XM_029783728.2"; product "uncharacterized protein LOC115214527"; protein_id "XP_029639588.1"; exon_number "2";
NC_043003.1	Gnomon	CDS	95280099	95280175	.	+	1	gene_id "LOC115214527"; db_xref "GeneID:115214527"; gbkey "CDS"; gene "LOC115214527"; ID ""; gene_name "LOC115214527"; transcript_id "XM_029783728.2"; product "uncharacterized protein LOC115214527"; protein_id "XP_029639588.1"; exon_number "3";
NC_043003.1	Gnomon	CDS	95287605	95287861	.	+	2	gene_id "LOC115214527"; db_xref "GeneID:115214527"; gbkey "CDS"; gene "LOC115214527"; ID ""; gene_name "LOC115214527"; transcript_id "XM_029783728.2"; product "uncharacterized protein LOC115214527"; protein_id "XP_029639588.1"; exon_number "4";
NC_043003.1	Gnomon	exon	95268688	95269178	.	+	.	gene_id "LOC115214527"; db_xref "GeneID:115214527"; gbkey "mRNA"; gene "LOC115214527"; ID ""; gene_name "LOC115214527"; transcript_id "XM_029783728.2"; product "uncharacterized LOC115214527"; exon_number "1"; model_evidence "Supporting evidence includes similarity to: 100% coverage of the annotated genomic feature by RNAseq alignments, including 23 samples with support for all annotated introns";
NC_043003.1	Gnomon	exon	95278246	95278290	.	+	.	gene_id "LOC115214527"; db_xref "GeneID:115214527"; gbkey "mRNA"; gene "LOC115214527"; ID ""; gene_name "LOC115214527"; transcript_id "XM_029783728.2"; product "uncharacterized LOC115214527"; exon_number "2"; model_evidence "Supporting evidence includes similarity to: 100% coverage of the annotated genomic feature by RNAseq alignments, including 23 samples with support for all annotated introns";
NC_043003.1	Gnomon	exon	95280099	95280175	.	+	.	gene_id "LOC115214527"; db_xref "GeneID:115214527"; gbkey "mRNA"; gene "LOC115214527"; ID ""; gene_name "LOC115214527"; transcript_id "XM_029783728.2"; product "uncharacterized LOC115214527"; exon_number "3"; model_evidence "Supporting evidence includes similarity to: 100% coverage of the annotated genomic feature by RNAseq alignments, including 23 samples with support for all annotated introns";
NC_043003.1	Gnomon	exon	95287605	95287881	.	+	.	gene_id "LOC115214527"; db_xref "GeneID:115214527"; gbkey "mRNA"; gene "LOC115214527"; ID ""; gene_name "LOC115214527"; transcript_id "XM_029783728.2"; product "uncharacterized LOC115214527"; exon_number "4"; model_evidence "Supporting evidence includes similarity to: 100% coverage of the annotated genomic feature by RNAseq alignments, including 23 samples with support for all annotated introns";
NC_043003.1	Gnomon	start_codon	95268979	95268981	.	+	0	gene_id "LOC115214527"; db_xref "GeneID:115214527"; gbkey "CDS"; gene "LOC115214527"; ID ""; gene_name "LOC115214527"; transcript_id "XM_029783728.2"; product "uncharacterized protein LOC115214527"; protein_id "XP_029639588.1"; exon_number "1";
NC_043003.1	Gnomon	stop_codon	95287862	95287864	.	+	0	gene_id "LOC115214527"; db_xref "GeneID:115214527"; gbkey "CDS"; gene "LOC115214527"; ID ""; gene_name "LOC115214527"; transcript_id "XM_029783728.2"; product "uncharacterized protein LOC115214527"; protein_id "XP_029639588.1"; exon_number "4";
NC_043003.1	Gnomon	gene	25333816	25369595	.	-	.	gene_id "LOC115214528"; db_xref "GeneID:115214528"; gbkey "Gene"; gene "LOC115214528"; gene_biotype "protein_coding"; ID ""; gene_name "LOC115214528";
NC_043003.1	Gnomon~Covext	transcript	25333816	25355277	.	-	.	gene_id "LOC115214528"; ID "XM_029783458.2"; gene_name "LOC115214528"; transcript_id "Covext~XM_029783458.2";
NC_043003.1	Covext	exon	25334035	25335276	.	-	.	gene_id "LOC115214528"; db_xref "GeneID:115214528"; gbkey "mRNA"; gene "LOC115214528"; ID ""; gene_name "LOC115214528"; transcript_id "Covext~XM_029783458.2"; product "zinc finger protein 845-like, transcript variant X2"; exon_number "3"; model_evidence "Supporting evidence includes similarity to: 1 Protein, and 100% coverage of the annotated genomic feature by RNAseq alignments, including 4 samples with support for all annotated introns";
NC_043003.1	Covext	exon	25352324	25353438	.	-	.	gene_id "LOC115214528"; db_xref "GeneID:115214528"; gbkey "mRNA"; gene "LOC115214528"; ID ""; gene_name "LOC115214528"; transcript_id "Covext~XM_029783458.2"; product "zinc finger protein 845-like, transcript variant X2"; exon_number "2"; model_evidence "Supporting evidence includes similarity to: 1 Protein, and 100% coverage of the annotated genomic feature by RNAseq alignments, including 4 samples with support for all annotated introns";
NC_043003.1	Covext	exon	25355044	25355277	.	-	.	gene_id "LOC115214528"; db_xref "GeneID:115214528"; gbkey "mRNA"; gene "LOC115214528"; ID ""; gene_name "LOC115214528"; transcript_id "Covext~XM_029783458.2"; product "zinc finger protein 845-like, transcript variant X2"; exon_number "1"; model_evidence "Supporting evidence includes similarity to: 1 Protein, and 100% coverage of the annotated genomic feature by RNAseq alignments, including 4 samples with support for all annotated introns";
NC_043003.1	Covext	exon	25333816	25335276	.	-	.	gene_id "LOC115214528"; db_xref "GeneID:115214528"; gbkey "mRNA"; gene "LOC115214528"; ID ""; gene_name "LOC115214528"; transcript_id "Covext~XM_029783458.2"; product "zinc finger protein 845-like, transcript variant X2"; exon_number "3"; model_evidence "Supporting evidence includes similarity to: 1 Protein, and 100% coverage of the annotated genomic feature by RNAseq alignments, including 4 samples with support for all annotated introns"; three_prime_ext "219";
NC_043003.1	PBRI	transcript	25360426	25369523	.	-	.	gene_id "LOC115214528"; ID ""; gene_name "LOC115214528"; transcript_id "G25905.18"; uniq_trans_id "G25905.18";
NC_043003.1	PBRI	exon	25360426	25365367	.	-	.	gene_id "LOC115214528"; ID ""; gene_name "LOC115214528"; transcript_id "G25905.18"; exon_number "2"; uniq_trans_id "G25905.18";
NC_043003.1	PBRI	exon	25369276	25369523	.	-	.	gene_id "LOC115214528"; ID ""; gene_name "LOC115214528"; transcript_id "G25905.18"; exon_number "1"; uniq_trans_id "G25905.18";
NC_043003.1	Gnomon	transcript	25334035	25355277	.	-	.	gene_id "LOC115214528"; ID "XM_029783458.2"; gene_name "LOC115214528"; transcript_id "XM_029783458.2";
NC_043003.1	Gnomon	CDS	25334173	25335276	.	-	0	gene_id "LOC115214528"; db_xref "GeneID:115214528"; gbkey "CDS"; gene "LOC115214528"; ID ""; gene_name "LOC115214528"; transcript_id "XM_029783458.2"; product "zinc finger protein 62 homolog isoform X2"; protein_id "XP_029639318.2"; exon_number "3";
NC_043003.1	Gnomon	CDS	25352324	25353106	.	-	0	gene_id "LOC115214528"; db_xref "GeneID:115214528"; gbkey "CDS"; gene "LOC115214528"; ID ""; gene_name "LOC115214528"; transcript_id "XM_029783458.2"; product "zinc finger protein 62 homolog isoform X2"; protein_id "XP_029639318.2"; exon_number "2";
NC_043003.1	Gnomon	exon	25334035	25335276	.	-	.	gene_id "LOC115214528"; db_xref "GeneID:115214528"; gbkey "mRNA"; gene "LOC115214528"; ID ""; gene_name "LOC115214528"; transcript_id "XM_029783458.2"; product "zinc finger protein 845-like, transcript variant X2"; exon_number "3"; model_evidence "Supporting evidence includes similarity to: 1 Protein, and 100% coverage of the annotated genomic feature by RNAseq alignments, including 4 samples with support for all annotated introns";
NC_043003.1	Gnomon	exon	25352324	25353438	.	-	.	gene_id "LOC115214528"; db_xref "GeneID:115214528"; gbkey "mRNA"; gene "LOC115214528"; ID ""; gene_name "LOC115214528"; transcript_id "XM_029783458.2"; product "zinc finger protein 845-like, transcript variant X2"; exon_number "2"; model_evidence "Supporting evidence includes similarity to: 1 Protein, and 100% coverage of the annotated genomic feature by RNAseq alignments, including 4 samples with support for all annotated introns";
NC_043003.1	Gnomon	exon	25355044	25355277	.	-	.	gene_id "LOC115214528"; db_xref "GeneID:115214528"; gbkey "mRNA"; gene "LOC115214528"; ID ""; gene_name "LOC115214528"; transcript_id "XM_029783458.2"; product "zinc finger protein 845-like, transcript variant X2"; exon_number "1"; model_evidence "Supporting evidence includes similarity to: 1 Protein, and 100% coverage of the annotated genomic feature by RNAseq alignments, including 4 samples with support for all annotated introns";
NC_043003.1	Gnomon	start_codon	25353104	25353106	.	-	0	gene_id "LOC115214528"; db_xref "GeneID:115214528"; gbkey "CDS"; gene "LOC115214528"; ID ""; gene_name "LOC115214528"; transcript_id "XM_029783458.2"; product "zinc finger protein 62 homolog isoform X2"; protein_id "XP_029639318.2"; exon_number "2";
NC_043003.1	Gnomon	stop_codon	25334170	25334172	.	-	0	gene_id "LOC115214528"; db_xref "GeneID:115214528"; gbkey "CDS"; gene "LOC115214528"; ID ""; gene_name "LOC115214528"; transcript_id "XM_029783458.2"; product "zinc finger protein 62 homolog isoform X2"; protein_id "XP_029639318.2"; exon_number "3";
NC_043003.1	Gnomon	transcript	25334035	25369595	.	-	.	gene_id "LOC115214528"; ID "XM_029783729.2"; gene_name "LOC115214528"; transcript_id "XM_029783729.2";
NC_043003.1	Gnomon	CDS	25334173	25335276	.	-	0	gene_id "LOC115214528"; db_xref "GeneID:115214528"; gbkey "CDS"; gene "LOC115214528"; ID ""; gene_name "LOC115214528"; transcript_id "XM_029783729.2"; product "zinc finger protein 845-like isoform X1"; protein_id "XP_029639589.2"; exon_number "4";
NC_043003.1	Gnomon	CDS	25344487	25344565	.	-	1	gene_id "LOC115214528"; db_xref "GeneID:115214528"; gbkey "CDS"; gene "LOC115214528"; ID ""; gene_name "LOC115214528"; transcript_id "XM_029783729.2"; product "zinc finger protein 845-like isoform X1"; protein_id "XP_029639589.2"; exon_number "3";
NC_043003.1	Gnomon	CDS	25363835	25364556	.	-	0	gene_id "LOC115214528"; db_xref "GeneID:115214528"; gbkey "CDS"; gene "LOC115214528"; ID ""; gene_name "LOC115214528"; transcript_id "XM_029783729.2"; product "zinc finger protein 845-like isoform X1"; protein_id "XP_029639589.2"; exon_number "2";
NC_043003.1	Gnomon	exon	25334035	25335276	.	-	.	gene_id "LOC115214528"; db_xref "GeneID:115214528"; gbkey "mRNA"; gene "LOC115214528"; ID ""; gene_name "LOC115214528"; transcript_id "XM_029783729.2"; product "zinc finger protein 845-like, transcript variant X1"; exon_number "4"; model_evidence "Supporting evidence includes similarity to: 1 Protein, and 100% coverage of the annotated genomic feature by RNAseq alignments";
NC_043003.1	Gnomon	exon	25344487	25344565	.	-	.	gene_id "LOC115214528"; db_xref "GeneID:115214528"; gbkey "mRNA"; gene "LOC115214528"; ID ""; gene_name "LOC115214528"; transcript_id "XM_029783729.2"; product "zinc finger protein 845-like, transcript variant X1"; exon_number "3"; model_evidence "Supporting evidence includes similarity to: 1 Protein, and 100% coverage of the annotated genomic feature by RNAseq alignments";
NC_043003.1	Gnomon	exon	25363835	25365367	.	-	.	gene_id "LOC115214528"; db_xref "GeneID:115214528"; gbkey "mRNA"; gene "LOC115214528"; ID ""; gene_name "LOC115214528"; transcript_id "XM_029783729.2"; product "zinc finger protein 845-like, transcript variant X1"; exon_number "2"; model_evidence "Supporting evidence includes similarity to: 1 Protein, and 100% coverage of the annotated genomic feature by RNAseq alignments";
NC_043003.1	Gnomon	exon	25369276	25369595	.	-	.	gene_id "LOC115214528"; db_xref "GeneID:115214528"; gbkey "mRNA"; gene "LOC115214528"; ID ""; gene_name "LOC115214528"; transcript_id "XM_029783729.2"; product "zinc finger protein 845-like, transcript variant X1"; exon_number "1"; model_evidence "Supporting evidence includes similarity to: 1 Protein, and 100% coverage of the annotated genomic feature by RNAseq alignments";
NC_043003.1	Gnomon	start_codon	25364554	25364556	.	-	0	gene_id "LOC115214528"; db_xref "GeneID:115214528"; gbkey "CDS"; gene "LOC115214528"; ID ""; gene_name "LOC115214528"; transcript_id "XM_029783729.2"; product "zinc finger protein 845-like isoform X1"; protein_id "XP_029639589.2"; exon_number "2";
NC_043003.1	Gnomon	stop_codon	25334170	25334172	.	-	0	gene_id "LOC115214528"; db_xref "GeneID:115214528"; gbkey "CDS"; gene "LOC115214528"; ID ""; gene_name "LOC115214528"; transcript_id "XM_029783729.2"; product "zinc finger protein 845-like isoform X1"; protein_id "XP_029639589.2"; exon_number "4";
NC_043003.1	Gnomon	transcript	25334035	25354636	.	-	.	gene_id "LOC115214528"; ID "XM_036504649.1"; gene_name "LOC115214528"; transcript_id "XM_036504649.1";
NC_043003.1	Gnomon	CDS	25334173	25335276	.	-	0	gene_id "LOC115214528"; db_xref "GeneID:115214528"; gbkey "CDS"; gene "LOC115214528"; ID ""; gene_name "LOC115214528"; transcript_id "XM_036504649.1"; product "zinc finger protein 62 homolog isoform X2"; protein_id "XP_036360542.1"; exon_number "3";
NC_043003.1	Gnomon	CDS	25352324	25353106	.	-	0	gene_id "LOC115214528"; db_xref "GeneID:115214528"; gbkey "CDS"; gene "LOC115214528"; ID ""; gene_name "LOC115214528"; transcript_id "XM_036504649.1"; product "zinc finger protein 62 homolog isoform X2"; protein_id "XP_036360542.1"; exon_number "2";
NC_043003.1	Gnomon	exon	25334035	25335276	.	-	.	gene_id "LOC115214528"; db_xref "GeneID:115214528"; gbkey "mRNA"; gene "LOC115214528"; ID ""; gene_name "LOC115214528"; transcript_id "XM_036504649.1"; product "zinc finger protein 845-like, transcript variant X3"; exon_number "3"; model_evidence "Supporting evidence includes similarity to: 1 Protein, and 100% coverage of the annotated genomic feature by RNAseq alignments, including 1 sample with support for all annotated introns";
NC_043003.1	Gnomon	exon	25352324	25353438	.	-	.	gene_id "LOC115214528"; db_xref "GeneID:115214528"; gbkey "mRNA"; gene "LOC115214528"; ID ""; gene_name "LOC115214528"; transcript_id "XM_036504649.1"; product "zinc finger protein 845-like, transcript variant X3"; exon_number "2"; model_evidence "Supporting evidence includes similarity to: 1 Protein, and 100% coverage of the annotated genomic feature by RNAseq alignments, including 1 sample with support for all annotated introns";
NC_043003.1	Gnomon	exon	25354604	25354636	.	-	.	gene_id "LOC115214528"; db_xref "GeneID:115214528"; gbkey "mRNA"; gene "LOC115214528"; ID ""; gene_name "LOC115214528"; transcript_id "XM_036504649.1"; product "zinc finger protein 845-like, transcript variant X3"; exon_number "1"; model_evidence "Supporting evidence includes similarity to: 1 Protein, and 100% coverage of the annotated genomic feature by RNAseq alignments, including 1 sample with support for all annotated introns";
NC_043003.1	Gnomon	start_codon	25353104	25353106	.	-	0	gene_id "LOC115214528"; db_xref "GeneID:115214528"; gbkey "CDS"; gene "LOC115214528"; ID ""; gene_name "LOC115214528"; transcript_id "XM_036504649.1"; product "zinc finger protein 62 homolog isoform X2"; protein_id "XP_036360542.1"; exon_number "2";
NC_043003.1	Gnomon	stop_codon	25334170	25334172	.	-	0	gene_id "LOC115214528"; db_xref "GeneID:115214528"; gbkey "CDS"; gene "LOC115214528"; ID ""; gene_name "LOC115214528"; transcript_id "XM_036504649.1"; product "zinc finger protein 62 homolog isoform X2"; protein_id "XP_036360542.1"; exon_number "3";
NC_043003.1	Gnomon	gene	29501093	29595664	.	+	.	gene_id "LOC115214529"; db_xref "GeneID:115214529"; gbkey "Gene"; gene "LOC115214529"; gene_biotype "protein_coding"; ID ""; gene_name "LOC115214529";
NC_043003.1	Gnomon~Covext	transcript	29545444	29595664	.	+	.	gene_id "LOC115214529"; ID "XM_029783730.2"; gene_name "LOC115214529"; transcript_id "Covext~XM_029783730.2";
NC_043003.1	Covext	exon	29545444	29546228	.	+	.	gene_id "LOC115214529"; db_xref "GeneID:115214529"; gbkey "mRNA"; gene "LOC115214529"; ID ""; gene_name "LOC115214529"; transcript_id "Covext~XM_029783730.2"; product "uncharacterized LOC115214529"; exon_number "1"; model_evidence "Supporting evidence includes similarity to: 2 Proteins, and 100% coverage of the annotated genomic feature by RNAseq alignments, including 28 samples with support for all annotated introns";
NC_043003.1	Covext	exon	29593987	29595408	.	+	.	gene_id "LOC115214529"; db_xref "GeneID:115214529"; gbkey "mRNA"; gene "LOC115214529"; ID ""; gene_name "LOC115214529"; transcript_id "Covext~XM_029783730.2"; product "uncharacterized LOC115214529"; exon_number "2"; model_evidence "Supporting evidence includes similarity to: 2 Proteins, and 100% coverage of the annotated genomic feature by RNAseq alignments, including 28 samples with support for all annotated introns";
NC_043003.1	Covext	exon	29593987	29595664	.	+	.	gene_id "LOC115214529"; db_xref "GeneID:115214529"; gbkey "mRNA"; gene "LOC115214529"; ID ""; gene_name "LOC115214529"; transcript_id "Covext~XM_029783730.2"; product "uncharacterized LOC115214529"; exon_number "2"; model_evidence "Supporting evidence includes similarity to: 2 Proteins, and 100% coverage of the annotated genomic feature by RNAseq alignments, including 28 samples with support for all annotated introns"; three_prime_ext "256";
NC_043003.1	PBRI	transcript	29501093	29595407	.	+	.	gene_id "LOC115214529"; ID ""; gene_name "LOC115214529"; transcript_id "G26052.1"; uniq_trans_id "G26052.1";
NC_043003.1	PBRI	exon	29501093	29501280	.	+	.	gene_id "LOC115214529"; ID ""; gene_name "LOC115214529"; transcript_id "G26052.1"; exon_number "1"; uniq_trans_id "G26052.1";
NC_043003.1	PBRI	exon	29593987	29595407	.	+	.	gene_id "LOC115214529"; ID ""; gene_name "LOC115214529"; transcript_id "G26052.1"; exon_number "2"; uniq_trans_id "G26052.1";
NC_043003.1	PBRI	transcript	29548958	29595407	.	+	.	gene_id "LOC115214529"; ID ""; gene_name "LOC115214529"; transcript_id "G26052.6"; uniq_trans_id "G26052.6";
NC_043003.1	PBRI	exon	29548958	29549646	.	+	.	gene_id "LOC115214529"; ID ""; gene_name "LOC115214529"; transcript_id "G26052.6"; exon_number "1"; uniq_trans_id "G26052.6";
NC_043003.1	PBRI	exon	29593987	29595407	.	+	.	gene_id "LOC115214529"; ID ""; gene_name "LOC115214529"; transcript_id "G26052.6"; exon_number "2"; uniq_trans_id "G26052.6";
NC_043003.1	Gnomon	transcript	29545444	29595408	.	+	.	gene_id "LOC115214529"; ID "XM_029783730.2"; gene_name "LOC115214529"; transcript_id "XM_029783730.2";
NC_043003.1	Gnomon	CDS	29545629	29546228	.	+	0	gene_id "LOC115214529"; db_xref "GeneID:115214529"; gbkey "CDS"; gene "LOC115214529"; ID ""; gene_name "LOC115214529"; transcript_id "XM_029783730.2"; product "uncharacterized protein LOC115214529"; protein_id "XP_029639590.1"; exon_number "1";
NC_043003.1	Gnomon	CDS	29593987	29595327	.	+	0	gene_id "LOC115214529"; db_xref "GeneID:115214529"; gbkey "CDS"; gene "LOC115214529"; ID ""; gene_name "LOC115214529"; transcript_id "XM_029783730.2"; product "uncharacterized protein LOC115214529"; protein_id "XP_029639590.1"; exon_number "2";
NC_043003.1	Gnomon	exon	29545444	29546228	.	+	.	gene_id "LOC115214529"; db_xref "GeneID:115214529"; gbkey "mRNA"; gene "LOC115214529"; ID ""; gene_name "LOC115214529"; transcript_id "XM_029783730.2"; product "uncharacterized LOC115214529"; exon_number "1"; model_evidence "Supporting evidence includes similarity to: 2 Proteins, and 100% coverage of the annotated genomic feature by RNAseq alignments, including 28 samples with support for all annotated introns";
NC_043003.1	Gnomon	exon	29593987	29595408	.	+	.	gene_id "LOC115214529"; db_xref "GeneID:115214529"; gbkey "mRNA"; gene "LOC115214529"; ID ""; gene_name "LOC115214529"; transcript_id "XM_029783730.2"; product "uncharacterized LOC115214529"; exon_number "2"; model_evidence "Supporting evidence includes similarity to: 2 Proteins, and 100% coverage of the annotated genomic feature by RNAseq alignments, including 28 samples with support for all annotated introns";
NC_043003.1	Gnomon	start_codon	29545629	29545631	.	+	0	gene_id "LOC115214529"; db_xref "GeneID:115214529"; gbkey "CDS"; gene "LOC115214529"; ID ""; gene_name "LOC115214529"; transcript_id "XM_029783730.2"; product "uncharacterized protein LOC115214529"; protein_id "XP_029639590.1"; exon_number "1";
NC_043003.1	Gnomon	stop_codon	29595328	29595330	.	+	0	gene_id "LOC115214529"; db_xref "GeneID:115214529"; gbkey "CDS"; gene "LOC115214529"; ID ""; gene_name "LOC115214529"; transcript_id "XM_029783730.2"; product "uncharacterized protein LOC115214529"; protein_id "XP_029639590.1"; exon_number "2";
NC_043003.1	Gnomon	gene	1927024	1960474	.	-	.	gene_id "LOC115214530"; db_xref "GeneID:115214530"; gbkey "Gene"; gene "LOC115214530"; gene_biotype "protein_coding"; ID ""; gene_name "LOC115214530";
NC_043003.1	Gnomon~Covext	transcript	1927024	1960473	.	-	.	gene_id "LOC115214530"; ID "XM_029783731.2"; gene_name "LOC115214530"; transcript_id "Covext~XM_029783731.2";
NC_043003.1	Covext	exon	1927406	1928524	.	-	.	gene_id "LOC115214530"; db_xref "GeneID:115214530"; gbkey "mRNA"; gene "LOC115214530"; ID ""; gene_name "LOC115214530"; transcript_id "Covext~XM_029783731.2"; product "uncharacterized LOC115214530, transcript variant X1"; exon_number "6"; model_evidence "Supporting evidence includes similarity to: 100% coverage of the annotated genomic feature by RNAseq alignments, including 5 samples with support for all annotated introns";
NC_043003.1	Covext	exon	1931748	1931818	.	-	.	gene_id "LOC115214530"; db_xref "GeneID:115214530"; gbkey "mRNA"; gene "LOC115214530"; ID ""; gene_name "LOC115214530"; transcript_id "Covext~XM_029783731.2"; product "uncharacterized LOC115214530, transcript variant X1"; exon_number "5"; model_evidence "Supporting evidence includes similarity to: 100% coverage of the annotated genomic feature by RNAseq alignments, including 5 samples with support for all annotated introns";
NC_043003.1	Covext	exon	1943266	1943331	.	-	.	gene_id "LOC115214530"; db_xref "GeneID:115214530"; gbkey "mRNA"; gene "LOC115214530"; ID ""; gene_name "LOC115214530"; transcript_id "Covext~XM_029783731.2"; product "uncharacterized LOC115214530, transcript variant X1"; exon_number "4"; model_evidence "Supporting evidence includes similarity to: 100% coverage of the annotated genomic feature by RNAseq alignments, including 5 samples with support for all annotated introns";
NC_043003.1	Covext	exon	1944463	1944750	.	-	.	gene_id "LOC115214530"; db_xref "GeneID:115214530"; gbkey "mRNA"; gene "LOC115214530"; ID ""; gene_name "LOC115214530"; transcript_id "Covext~XM_029783731.2"; product "uncharacterized LOC115214530, transcript variant X1"; exon_number "3"; model_evidence "Supporting evidence includes similarity to: 100% coverage of the annotated genomic feature by RNAseq alignments, including 5 samples with support for all annotated introns";
NC_043003.1	Covext	exon	1946914	1947106	.	-	.	gene_id "LOC115214530"; db_xref "GeneID:115214530"; gbkey "mRNA"; gene "LOC115214530"; ID ""; gene_name "LOC115214530"; transcript_id "Covext~XM_029783731.2"; product "uncharacterized LOC115214530, transcript variant X1"; exon_number "2"; model_evidence "Supporting evidence includes similarity to: 100% coverage of the annotated genomic feature by RNAseq alignments, including 5 samples with support for all annotated introns";
NC_043003.1	Covext	exon	1959440	1960473	.	-	.	gene_id "LOC115214530"; db_xref "GeneID:115214530"; gbkey "mRNA"; gene "LOC115214530"; ID ""; gene_name "LOC115214530"; transcript_id "Covext~XM_029783731.2"; product "uncharacterized LOC115214530, transcript variant X1"; exon_number "1"; model_evidence "Supporting evidence includes similarity to: 100% coverage of the annotated genomic feature by RNAseq alignments, including 5 samples with support for all annotated introns";
NC_043003.1	Covext	exon	1927024	1928524	.	-	.	gene_id "LOC115214530"; db_xref "GeneID:115214530"; gbkey "mRNA"; gene "LOC115214530"; ID ""; gene_name "LOC115214530"; transcript_id "Covext~XM_029783731.2"; product "uncharacterized LOC115214530, transcript variant X1"; exon_number "6"; model_evidence "Supporting evidence includes similarity to: 100% coverage of the annotated genomic feature by RNAseq alignments, including 5 samples with support for all annotated introns"; three_prime_ext "382";
NC_043003.1	Gnomon	transcript	1927406	1960473	.	-	.	gene_id "LOC115214530"; ID "XM_029783731.2"; gene_name "LOC115214530"; transcript_id "XM_029783731.2";
NC_043003.1	Gnomon	CDS	1931784	1931818	.	-	2	gene_id "LOC115214530"; db_xref "GeneID:115214530"; gbkey "CDS"; gene "LOC115214530"; ID ""; gene_name "LOC115214530"; transcript_id "XM_029783731.2"; product "uncharacterized protein LOC115214530"; protein_id "XP_029639591.1"; exon_number "5";
NC_043003.1	Gnomon	CDS	1943266	1943331	.	-	2	gene_id "LOC115214530"; db_xref "GeneID:115214530"; gbkey "CDS"; gene "LOC115214530"; ID ""; gene_name "LOC115214530"; transcript_id "XM_029783731.2"; product "uncharacterized protein LOC115214530"; protein_id "XP_029639591.1"; exon_number "4";
NC_043003.1	Gnomon	CDS	1944463	1944750	.	-	2	gene_id "LOC115214530"; db_xref "GeneID:115214530"; gbkey "CDS"; gene "LOC115214530"; ID ""; gene_name "LOC115214530"; transcript_id "XM_029783731.2"; product "uncharacterized protein LOC115214530"; protein_id "XP_029639591.1"; exon_number "3";
NC_043003.1	Gnomon	CDS	1946914	1947106	.	-	0	gene_id "LOC115214530"; db_xref "GeneID:115214530"; gbkey "CDS"; gene "LOC115214530"; ID ""; gene_name "LOC115214530"; transcript_id "XM_029783731.2"; product "uncharacterized protein LOC115214530"; protein_id "XP_029639591.1"; exon_number "2";
NC_043003.1	Gnomon	CDS	1959440	1959511	.	-	0	gene_id "LOC115214530"; db_xref "GeneID:115214530"; gbkey "CDS"; gene "LOC115214530"; ID ""; gene_name "LOC115214530"; transcript_id "XM_029783731.2"; product "uncharacterized protein LOC115214530"; protein_id "XP_029639591.1"; exon_number "1";
NC_043003.1	Gnomon	exon	1927406	1928524	.	-	.	gene_id "LOC115214530"; db_xref "GeneID:115214530"; gbkey "mRNA"; gene "LOC115214530"; ID ""; gene_name "LOC115214530"; transcript_id "XM_029783731.2"; product "uncharacterized LOC115214530, transcript variant X1"; exon_number "6"; model_evidence "Supporting evidence includes similarity to: 100% coverage of the annotated genomic feature by RNAseq alignments, including 5 samples with support for all annotated introns";
NC_043003.1	Gnomon	exon	1931748	1931818	.	-	.	gene_id "LOC115214530"; db_xref "GeneID:115214530"; gbkey "mRNA"; gene "LOC115214530"; ID ""; gene_name "LOC115214530"; transcript_id "XM_029783731.2"; product "uncharacterized LOC115214530, transcript variant X1"; exon_number "5"; model_evidence "Supporting evidence includes similarity to: 100% coverage of the annotated genomic feature by RNAseq alignments, including 5 samples with support for all annotated introns";
NC_043003.1	Gnomon	exon	1943266	1943331	.	-	.	gene_id "LOC115214530"; db_xref "GeneID:115214530"; gbkey "mRNA"; gene "LOC115214530"; ID ""; gene_name "LOC115214530"; transcript_id "XM_029783731.2"; product "uncharacterized LOC115214530, transcript variant X1"; exon_number "4"; model_evidence "Supporting evidence includes similarity to: 100% coverage of the annotated genomic feature by RNAseq alignments, including 5 samples with support for all annotated introns";
NC_043003.1	Gnomon	exon	1944463	1944750	.	-	.	gene_id "LOC115214530"; db_xref "GeneID:115214530"; gbkey "mRNA"; gene "LOC115214530"; ID ""; gene_name "LOC115214530"; transcript_id "XM_029783731.2"; product "uncharacterized LOC115214530, transcript variant X1"; exon_number "3"; model_evidence "Supporting evidence includes similarity to: 100% coverage of the annotated genomic feature by RNAseq alignments, including 5 samples with support for all annotated introns";
NC_043003.1	Gnomon	exon	1946914	1947106	.	-	.	gene_id "LOC115214530"; db_xref "GeneID:115214530"; gbkey "mRNA"; gene "LOC115214530"; ID ""; gene_name "LOC115214530"; transcript_id "XM_029783731.2"; product "uncharacterized LOC115214530, transcript variant X1"; exon_number "2"; model_evidence "Supporting evidence includes similarity to: 100% coverage of the annotated genomic feature by RNAseq alignments, including 5 samples with support for all annotated introns";
NC_043003.1	Gnomon	exon	1959440	1960473	.	-	.	gene_id "LOC115214530"; db_xref "GeneID:115214530"; gbkey "mRNA"; gene "LOC115214530"; ID ""; gene_name "LOC115214530"; transcript_id "XM_029783731.2"; product "uncharacterized LOC115214530, transcript variant X1"; exon_number "1"; model_evidence "Supporting evidence includes similarity to: 100% coverage of the annotated genomic feature by RNAseq alignments, including 5 samples with support for all annotated introns";
NC_043003.1	Gnomon	start_codon	1959509	1959511	.	-	0	gene_id "LOC115214530"; db_xref "GeneID:115214530"; gbkey "CDS"; gene "LOC115214530"; ID ""; gene_name "LOC115214530"; transcript_id "XM_029783731.2"; product "uncharacterized protein LOC115214530"; protein_id "XP_029639591.1"; exon_number "1";
NC_043003.1	Gnomon	stop_codon	1931781	1931783	.	-	0	gene_id "LOC115214530"; db_xref "GeneID:115214530"; gbkey "CDS"; gene "LOC115214530"; ID ""; gene_name "LOC115214530"; transcript_id "XM_029783731.2"; product "uncharacterized protein LOC115214530"; protein_id "XP_029639591.1"; exon_number "5";
NC_043003.1	Gnomon	transcript	1927406	1960474	.	-	.	gene_id "LOC115214530"; ID "XM_029783732.2"; gene_name "LOC115214530"; transcript_id "XM_029783732.2";
NC_043003.1	Gnomon	CDS	1931784	1931818	.	-	2	gene_id "LOC115214530"; db_xref "GeneID:115214530"; gbkey "CDS"; gene "LOC115214530"; ID ""; gene_name "LOC115214530"; transcript_id "XM_029783732.2"; product "uncharacterized protein LOC115214530"; protein_id "XP_029639592.1"; exon_number "5";
NC_043003.1	Gnomon	CDS	1943266	1943331	.	-	2	gene_id "LOC115214530"; db_xref "GeneID:115214530"; gbkey "CDS"; gene "LOC115214530"; ID ""; gene_name "LOC115214530"; transcript_id "XM_029783732.2"; product "uncharacterized protein LOC115214530"; protein_id "XP_029639592.1"; exon_number "4";
NC_043003.1	Gnomon	CDS	1944463	1944750	.	-	2	gene_id "LOC115214530"; db_xref "GeneID:115214530"; gbkey "CDS"; gene "LOC115214530"; ID ""; gene_name "LOC115214530"; transcript_id "XM_029783732.2"; product "uncharacterized protein LOC115214530"; protein_id "XP_029639592.1"; exon_number "3";
NC_043003.1	Gnomon	CDS	1946914	1947106	.	-	0	gene_id "LOC115214530"; db_xref "GeneID:115214530"; gbkey "CDS"; gene "LOC115214530"; ID ""; gene_name "LOC115214530"; transcript_id "XM_029783732.2"; product "uncharacterized protein LOC115214530"; protein_id "XP_029639592.1"; exon_number "2";
NC_043003.1	Gnomon	CDS	1959440	1959511	.	-	0	gene_id "LOC115214530"; db_xref "GeneID:115214530"; gbkey "CDS"; gene "LOC115214530"; ID ""; gene_name "LOC115214530"; transcript_id "XM_029783732.2"; product "uncharacterized protein LOC115214530"; protein_id "XP_029639592.1"; exon_number "1";
NC_043003.1	Gnomon	exon	1927406	1928524	.	-	.	gene_id "LOC115214530"; db_xref "GeneID:115214530"; gbkey "mRNA"; gene "LOC115214530"; ID ""; gene_name "LOC115214530"; transcript_id "XM_029783732.2"; product "uncharacterized LOC115214530, transcript variant X2"; exon_number "6"; model_evidence "Supporting evidence includes similarity to: 100% coverage of the annotated genomic feature by RNAseq alignments, including 5 samples with support for all annotated introns";
NC_043003.1	Gnomon	exon	1931753	1931818	.	-	.	gene_id "LOC115214530"; db_xref "GeneID:115214530"; gbkey "mRNA"; gene "LOC115214530"; ID ""; gene_name "LOC115214530"; transcript_id "XM_029783732.2"; product "uncharacterized LOC115214530, transcript variant X2"; exon_number "5"; model_evidence "Supporting evidence includes similarity to: 100% coverage of the annotated genomic feature by RNAseq alignments, including 5 samples with support for all annotated introns";
NC_043003.1	Gnomon	exon	1943266	1943331	.	-	.	gene_id "LOC115214530"; db_xref "GeneID:115214530"; gbkey "mRNA"; gene "LOC115214530"; ID ""; gene_name "LOC115214530"; transcript_id "XM_029783732.2"; product "uncharacterized LOC115214530, transcript variant X2"; exon_number "4"; model_evidence "Supporting evidence includes similarity to: 100% coverage of the annotated genomic feature by RNAseq alignments, including 5 samples with support for all annotated introns";
NC_043003.1	Gnomon	exon	1944463	1944750	.	-	.	gene_id "LOC115214530"; db_xref "GeneID:115214530"; gbkey "mRNA"; gene "LOC115214530"; ID ""; gene_name "LOC115214530"; transcript_id "XM_029783732.2"; product "uncharacterized LOC115214530, transcript variant X2"; exon_number "3"; model_evidence "Supporting evidence includes similarity to: 100% coverage of the annotated genomic feature by RNAseq alignments, including 5 samples with support for all annotated introns";
NC_043003.1	Gnomon	exon	1946914	1947106	.	-	.	gene_id "LOC115214530"; db_xref "GeneID:115214530"; gbkey "mRNA"; gene "LOC115214530"; ID ""; gene_name "LOC115214530"; transcript_id "XM_029783732.2"; product "uncharacterized LOC115214530, transcript variant X2"; exon_number "2"; model_evidence "Supporting evidence includes similarity to: 100% coverage of the annotated genomic feature by RNAseq alignments, including 5 samples with support for all annotated introns";
NC_043003.1	Gnomon	exon	1959440	1960474	.	-	.	gene_id "LOC115214530"; db_xref "GeneID:115214530"; gbkey "mRNA"; gene "LOC115214530"; ID ""; gene_name "LOC115214530"; transcript_id "XM_029783732.2"; product "uncharacterized LOC115214530, transcript variant X2"; exon_number "1"; model_evidence "Supporting evidence includes similarity to: 100% coverage of the annotated genomic feature by RNAseq alignments, including 5 samples with support for all annotated introns";
NC_043003.1	Gnomon	start_codon	1959509	1959511	.	-	0	gene_id "LOC115214530"; db_xref "GeneID:115214530"; gbkey "CDS"; gene "LOC115214530"; ID ""; gene_name "LOC115214530"; transcript_id "XM_029783732.2"; product "uncharacterized protein LOC115214530"; protein_id "XP_029639592.1"; exon_number "1";
NC_043003.1	Gnomon	stop_codon	1931781	1931783	.	-	0	gene_id "LOC115214530"; db_xref "GeneID:115214530"; gbkey "CDS"; gene "LOC115214530"; ID ""; gene_name "LOC115214530"; transcript_id "XM_029783732.2"; product "uncharacterized protein LOC115214530"; protein_id "XP_029639592.1"; exon_number "5";
NC_043003.1	Gnomon	gene	90463946	90618083	.	-	.	gene_id "LOC115214533"; db_xref "GeneID:115214533"; gbkey "Gene"; gene "LOC115214533"; gene_biotype "protein_coding"; ID ""; gene_name "LOC115214533";
NC_043003.1	Gnomon~FLAMseq	transcript	90463946	90618083	.	-	.	gene_id "LOC115214533"; ID "XM_029783734.2"; gene_name "LOC115214533"; transcript_id "FLAMseq_ext~XM_029783734.2"; three_prime_ext "12";
NC_043003.1	Gnomon~FLAMseq	exon	90463958	90466189	.	-	.	gene_id "LOC115214533"; db_xref "GeneID:115214533"; gbkey "mRNA"; gene "LOC115214533"; ID ""; gene_name "LOC115214533"; transcript_id "FLAMseq_ext~XM_029783734.2"; product "PDZ and LIM domain protein Zasp, transcript variant X1"; exon_number "14"; model_evidence "Supporting evidence includes similarity to: 3 Proteins, and 100% coverage of the annotated genomic feature by RNAseq alignments, including 25 samples with support for all annotated introns";
NC_043003.1	Gnomon~FLAMseq	exon	90470986	90471101	.	-	.	gene_id "LOC115214533"; db_xref "GeneID:115214533"; gbkey "mRNA"; gene "LOC115214533"; ID ""; gene_name "LOC115214533"; transcript_id "FLAMseq_ext~XM_029783734.2"; product "PDZ and LIM domain protein Zasp, transcript variant X1"; exon_number "13"; model_evidence "Supporting evidence includes similarity to: 3 Proteins, and 100% coverage of the annotated genomic feature by RNAseq alignments, including 25 samples with support for all annotated introns";
NC_043003.1	Gnomon~FLAMseq	exon	90471444	90471564	.	-	.	gene_id "LOC115214533"; db_xref "GeneID:115214533"; gbkey "mRNA"; gene "LOC115214533"; ID ""; gene_name "LOC115214533"; transcript_id "FLAMseq_ext~XM_029783734.2"; product "PDZ and LIM domain protein Zasp, transcript variant X1"; exon_number "12"; model_evidence "Supporting evidence includes similarity to: 3 Proteins, and 100% coverage of the annotated genomic feature by RNAseq alignments, including 25 samples with support for all annotated introns";
NC_043003.1	Gnomon~FLAMseq	exon	90472744	90472930	.	-	.	gene_id "LOC115214533"; db_xref "GeneID:115214533"; gbkey "mRNA"; gene "LOC115214533"; ID ""; gene_name "LOC115214533"; transcript_id "FLAMseq_ext~XM_029783734.2"; product "PDZ and LIM domain protein Zasp, transcript variant X1"; exon_number "11"; model_evidence "Supporting evidence includes similarity to: 3 Proteins, and 100% coverage of the annotated genomic feature by RNAseq alignments, including 25 samples with support for all annotated introns";
NC_043003.1	Gnomon~FLAMseq	exon	90473719	90473968	.	-	.	gene_id "LOC115214533"; db_xref "GeneID:115214533"; gbkey "mRNA"; gene "LOC115214533"; ID ""; gene_name "LOC115214533"; transcript_id "FLAMseq_ext~XM_029783734.2"; product "PDZ and LIM domain protein Zasp, transcript variant X1"; exon_number "10"; model_evidence "Supporting evidence includes similarity to: 3 Proteins, and 100% coverage of the annotated genomic feature by RNAseq alignments, including 25 samples with support for all annotated introns";
NC_043003.1	Gnomon~FLAMseq	exon	90474634	90474704	.	-	.	gene_id "LOC115214533"; db_xref "GeneID:115214533"; gbkey "mRNA"; gene "LOC115214533"; ID ""; gene_name "LOC115214533"; transcript_id "FLAMseq_ext~XM_029783734.2"; product "PDZ and LIM domain protein Zasp, transcript variant X1"; exon_number "9"; model_evidence "Supporting evidence includes similarity to: 3 Proteins, and 100% coverage of the annotated genomic feature by RNAseq alignments, including 25 samples with support for all annotated introns";
NC_043003.1	Gnomon~FLAMseq	exon	90477766	90477990	.	-	.	gene_id "LOC115214533"; db_xref "GeneID:115214533"; gbkey "mRNA"; gene "LOC115214533"; ID ""; gene_name "LOC115214533"; transcript_id "FLAMseq_ext~XM_029783734.2"; product "PDZ and LIM domain protein Zasp, transcript variant X1"; exon_number "8"; model_evidence "Supporting evidence includes similarity to: 3 Proteins, and 100% coverage of the annotated genomic feature by RNAseq alignments, including 25 samples with support for all annotated introns";
NC_043003.1	Gnomon~FLAMseq	exon	90482654	90482867	.	-	.	gene_id "LOC115214533"; db_xref "GeneID:115214533"; gbkey "mRNA"; gene "LOC115214533"; ID ""; gene_name "LOC115214533"; transcript_id "FLAMseq_ext~XM_029783734.2"; product "PDZ and LIM domain protein Zasp, transcript variant X1"; exon_number "7"; model_evidence "Supporting evidence includes similarity to: 3 Proteins, and 100% coverage of the annotated genomic feature by RNAseq alignments, including 25 samples with support for all annotated introns";
NC_043003.1	Gnomon~FLAMseq	exon	90489500	90489636	.	-	.	gene_id "LOC115214533"; db_xref "GeneID:115214533"; gbkey "mRNA"; gene "LOC115214533"; ID ""; gene_name "LOC115214533"; transcript_id "FLAMseq_ext~XM_029783734.2"; product "PDZ and LIM domain protein Zasp, transcript variant X1"; exon_number "6"; model_evidence "Supporting evidence includes similarity to: 3 Proteins, and 100% coverage of the annotated genomic feature by RNAseq alignments, including 25 samples with support for all annotated introns";
NC_043003.1	Gnomon~FLAMseq	exon	90495950	90496014	.	-	.	gene_id "LOC115214533"; db_xref "GeneID:115214533"; gbkey "mRNA"; gene "LOC115214533"; ID ""; gene_name "LOC115214533"; transcript_id "FLAMseq_ext~XM_029783734.2"; product "PDZ and LIM domain protein Zasp, transcript variant X1"; exon_number "5"; model_evidence "Supporting evidence includes similarity to: 3 Proteins, and 100% coverage of the annotated genomic feature by RNAseq alignments, including 25 samples with support for all annotated introns";
NC_043003.1	Gnomon~FLAMseq	exon	90547292	90547484	.	-	.	gene_id "LOC115214533"; db_xref "GeneID:115214533"; gbkey "mRNA"; gene "LOC115214533"; ID ""; gene_name "LOC115214533"; transcript_id "FLAMseq_ext~XM_029783734.2"; product "PDZ and LIM domain protein Zasp, transcript variant X1"; exon_number "4"; model_evidence "Supporting evidence includes similarity to: 3 Proteins, and 100% coverage of the annotated genomic feature by RNAseq alignments, including 25 samples with support for all annotated introns";
NC_043003.1	Gnomon~FLAMseq	exon	90554096	90554134	.	-	.	gene_id "LOC115214533"; db_xref "GeneID:115214533"; gbkey "mRNA"; gene "LOC115214533"; ID ""; gene_name "LOC115214533"; transcript_id "FLAMseq_ext~XM_029783734.2"; product "PDZ and LIM domain protein Zasp, transcript variant X1"; exon_number "3"; model_evidence "Supporting evidence includes similarity to: 3 Proteins, and 100% coverage of the annotated genomic feature by RNAseq alignments, including 25 samples with support for all annotated introns";
NC_043003.1	Gnomon~FLAMseq	exon	90583945	90584096	.	-	.	gene_id "LOC115214533"; db_xref "GeneID:115214533"; gbkey "mRNA"; gene "LOC115214533"; ID ""; gene_name "LOC115214533"; transcript_id "FLAMseq_ext~XM_029783734.2"; product "PDZ and LIM domain protein Zasp, transcript variant X1"; exon_number "2"; model_evidence "Supporting evidence includes similarity to: 3 Proteins, and 100% coverage of the annotated genomic feature by RNAseq alignments, including 25 samples with support for all annotated introns";
NC_043003.1	Gnomon~FLAMseq	exon	90617550	90618083	.	-	.	gene_id "LOC115214533"; db_xref "GeneID:115214533"; gbkey "mRNA"; gene "LOC115214533"; ID ""; gene_name "LOC115214533"; transcript_id "FLAMseq_ext~XM_029783734.2"; product "PDZ and LIM domain protein Zasp, transcript variant X1"; exon_number "1"; model_evidence "Supporting evidence includes similarity to: 3 Proteins, and 100% coverage of the annotated genomic feature by RNAseq alignments, including 25 samples with support for all annotated introns";
NC_043003.1	Gnomon~FLAMseq	exon	90463946	90466189	.	-	.	gene_id "LOC115214533"; db_xref "GeneID:115214533"; gbkey "mRNA"; gene "LOC115214533"; ID ""; gene_name "LOC115214533"; transcript_id "FLAMseq_ext~XM_029783734.2"; product "PDZ and LIM domain protein Zasp"; exon_number "14"; model_evidence "Supporting evidence includes similarity to: 3 Proteins, and 100% coverage of the annotated genomic feature by RNAseq alignments"; three_prime_ext "12";
NC_043003.1	PBRI	transcript	90465434	90527569	.	-	.	gene_id "LOC115214533"; ID ""; gene_name "LOC115214533"; transcript_id "G27304.13"; uniq_trans_id "G27304.13";
NC_043003.1	PBRI	exon	90465434	90466189	.	-	.	gene_id "LOC115214533"; ID ""; gene_name "LOC115214533"; transcript_id "G27304.13"; exon_number "8"; uniq_trans_id "G27304.13";
NC_043003.1	PBRI	exon	90470986	90471101	.	-	.	gene_id "LOC115214533"; ID ""; gene_name "LOC115214533"; transcript_id "G27304.13"; exon_number "7"; uniq_trans_id "G27304.13";
NC_043003.1	PBRI	exon	90471444	90471564	.	-	.	gene_id "LOC115214533"; ID ""; gene_name "LOC115214533"; transcript_id "G27304.13"; exon_number "6"; uniq_trans_id "G27304.13";
NC_043003.1	PBRI	exon	90472744	90472930	.	-	.	gene_id "LOC115214533"; ID ""; gene_name "LOC115214533"; transcript_id "G27304.13"; exon_number "5"; uniq_trans_id "G27304.13";
NC_043003.1	PBRI	exon	90473719	90473968	.	-	.	gene_id "LOC115214533"; ID ""; gene_name "LOC115214533"; transcript_id "G27304.13"; exon_number "4"; uniq_trans_id "G27304.13";
NC_043003.1	PBRI	exon	90474634	90474704	.	-	.	gene_id "LOC115214533"; ID ""; gene_name "LOC115214533"; transcript_id "G27304.13"; exon_number "3"; uniq_trans_id "G27304.13";
NC_043003.1	PBRI	exon	90495950	90496014	.	-	.	gene_id "LOC115214533"; ID ""; gene_name "LOC115214533"; transcript_id "G27304.13"; exon_number "2"; uniq_trans_id "G27304.13";
NC_043003.1	PBRI	exon	90527426	90527569	.	-	.	gene_id "LOC115214533"; ID ""; gene_name "LOC115214533"; transcript_id "G27304.13"; exon_number "1"; uniq_trans_id "G27304.13";
NC_043003.1	PBRI	transcript	90465434	90618012	.	-	.	gene_id "LOC115214533"; ID ""; gene_name "LOC115214533"; transcript_id "G27304.14"; uniq_trans_id "G27304.14";
NC_043003.1	PBRI	exon	90465434	90466189	.	-	.	gene_id "LOC115214533"; ID ""; gene_name "LOC115214533"; transcript_id "G27304.14"; exon_number "11"; uniq_trans_id "G27304.14";
NC_043003.1	PBRI	exon	90470986	90471101	.	-	.	gene_id "LOC115214533"; ID ""; gene_name "LOC115214533"; transcript_id "G27304.14"; exon_number "10"; uniq_trans_id "G27304.14";
NC_043003.1	PBRI	exon	90471444	90471564	.	-	.	gene_id "LOC115214533"; ID ""; gene_name "LOC115214533"; transcript_id "G27304.14"; exon_number "9"; uniq_trans_id "G27304.14";
NC_043003.1	PBRI	exon	90472744	90472930	.	-	.	gene_id "LOC115214533"; ID ""; gene_name "LOC115214533"; transcript_id "G27304.14"; exon_number "8"; uniq_trans_id "G27304.14";
NC_043003.1	PBRI	exon	90473719	90473968	.	-	.	gene_id "LOC115214533"; ID ""; gene_name "LOC115214533"; transcript_id "G27304.14"; exon_number "7"; uniq_trans_id "G27304.14";
NC_043003.1	PBRI	exon	90474634	90474704	.	-	.	gene_id "LOC115214533"; ID ""; gene_name "LOC115214533"; transcript_id "G27304.14"; exon_number "6"; uniq_trans_id "G27304.14";
NC_043003.1	PBRI	exon	90495950	90496014	.	-	.	gene_id "LOC115214533"; ID ""; gene_name "LOC115214533"; transcript_id "G27304.14"; exon_number "5"; uniq_trans_id "G27304.14";
NC_043003.1	PBRI	exon	90547292	90547484	.	-	.	gene_id "LOC115214533"; ID ""; gene_name "LOC115214533"; transcript_id "G27304.14"; exon_number "4"; uniq_trans_id "G27304.14";
NC_043003.1	PBRI	exon	90554096	90554134	.	-	.	gene_id "LOC115214533"; ID ""; gene_name "LOC115214533"; transcript_id "G27304.14"; exon_number "3"; uniq_trans_id "G27304.14";
NC_043003.1	PBRI	exon	90583945	90584096	.	-	.	gene_id "LOC115214533"; ID ""; gene_name "LOC115214533"; transcript_id "G27304.14"; exon_number "2"; uniq_trans_id "G27304.14";
NC_043003.1	PBRI	exon	90617550	90618012	.	-	.	gene_id "LOC115214533"; ID ""; gene_name "LOC115214533"; transcript_id "G27304.14"; exon_number "1"; uniq_trans_id "G27304.14";
NC_043003.1	PBRI	transcript	90465434	90618056	.	-	.	gene_id "LOC115214533"; ID ""; gene_name "LOC115214533"; transcript_id "G27304.15"; uniq_trans_id "G27304.15";
NC_043003.1	PBRI	exon	90465434	90466189	.	-	.	gene_id "LOC115214533"; ID ""; gene_name "LOC115214533"; transcript_id "G27304.15"; exon_number "10"; uniq_trans_id "G27304.15";
NC_043003.1	PBRI	exon	90470986	90471101	.	-	.	gene_id "LOC115214533"; ID ""; gene_name "LOC115214533"; transcript_id "G27304.15"; exon_number "9"; uniq_trans_id "G27304.15";
NC_043003.1	PBRI	exon	90471444	90471564	.	-	.	gene_id "LOC115214533"; ID ""; gene_name "LOC115214533"; transcript_id "G27304.15"; exon_number "8"; uniq_trans_id "G27304.15";
NC_043003.1	PBRI	exon	90472744	90472930	.	-	.	gene_id "LOC115214533"; ID ""; gene_name "LOC115214533"; transcript_id "G27304.15"; exon_number "7"; uniq_trans_id "G27304.15";
NC_043003.1	PBRI	exon	90473719	90473968	.	-	.	gene_id "LOC115214533"; ID ""; gene_name "LOC115214533"; transcript_id "G27304.15"; exon_number "6"; uniq_trans_id "G27304.15";
NC_043003.1	PBRI	exon	90474634	90474704	.	-	.	gene_id "LOC115214533"; ID ""; gene_name "LOC115214533"; transcript_id "G27304.15"; exon_number "5"; uniq_trans_id "G27304.15";
NC_043003.1	PBRI	exon	90495950	90496014	.	-	.	gene_id "LOC115214533"; ID ""; gene_name "LOC115214533"; transcript_id "G27304.15"; exon_number "4"; uniq_trans_id "G27304.15";
NC_043003.1	PBRI	exon	90547292	90547484	.	-	.	gene_id "LOC115214533"; ID ""; gene_name "LOC115214533"; transcript_id "G27304.15"; exon_number "3"; uniq_trans_id "G27304.15";
NC_043003.1	PBRI	exon	90583945	90584096	.	-	.	gene_id "LOC115214533"; ID ""; gene_name "LOC115214533"; transcript_id "G27304.15"; exon_number "2"; uniq_trans_id "G27304.15";
NC_043003.1	PBRI	exon	90617550	90618056	.	-	.	gene_id "LOC115214533"; ID ""; gene_name "LOC115214533"; transcript_id "G27304.15"; exon_number "1"; uniq_trans_id "G27304.15";
NC_043003.1	PBRI	transcript	90463977	90618025	.	-	.	gene_id "LOC115214533"; ID ""; gene_name "LOC115214533"; transcript_id "G27304.2"; uniq_trans_id "G27304.2";
NC_043003.1	PBRI	exon	90463977	90466189	.	-	.	gene_id "LOC115214533"; ID ""; gene_name "LOC115214533"; transcript_id "G27304.2"; exon_number "12"; uniq_trans_id "G27304.2";
NC_043003.1	PBRI	exon	90470986	90471101	.	-	.	gene_id "LOC115214533"; ID ""; gene_name "LOC115214533"; transcript_id "G27304.2"; exon_number "11"; uniq_trans_id "G27304.2";
NC_043003.1	PBRI	exon	90471444	90471564	.	-	.	gene_id "LOC115214533"; ID ""; gene_name "LOC115214533"; transcript_id "G27304.2"; exon_number "10"; uniq_trans_id "G27304.2";
NC_043003.1	PBRI	exon	90472744	90472930	.	-	.	gene_id "LOC115214533"; ID ""; gene_name "LOC115214533"; transcript_id "G27304.2"; exon_number "9"; uniq_trans_id "G27304.2";
NC_043003.1	PBRI	exon	90473719	90473968	.	-	.	gene_id "LOC115214533"; ID ""; gene_name "LOC115214533"; transcript_id "G27304.2"; exon_number "8"; uniq_trans_id "G27304.2";
NC_043003.1	PBRI	exon	90474634	90474704	.	-	.	gene_id "LOC115214533"; ID ""; gene_name "LOC115214533"; transcript_id "G27304.2"; exon_number "7"; uniq_trans_id "G27304.2";
NC_043003.1	PBRI	exon	90482654	90482867	.	-	.	gene_id "LOC115214533"; ID ""; gene_name "LOC115214533"; transcript_id "G27304.2"; exon_number "6"; uniq_trans_id "G27304.2";
NC_043003.1	PBRI	exon	90489500	90489636	.	-	.	gene_id "LOC115214533"; ID ""; gene_name "LOC115214533"; transcript_id "G27304.2"; exon_number "5"; uniq_trans_id "G27304.2";
NC_043003.1	PBRI	exon	90495950	90496014	.	-	.	gene_id "LOC115214533"; ID ""; gene_name "LOC115214533"; transcript_id "G27304.2"; exon_number "4"; uniq_trans_id "G27304.2";
NC_043003.1	PBRI	exon	90547292	90547484	.	-	.	gene_id "LOC115214533"; ID ""; gene_name "LOC115214533"; transcript_id "G27304.2"; exon_number "3"; uniq_trans_id "G27304.2";
NC_043003.1	PBRI	exon	90583945	90584096	.	-	.	gene_id "LOC115214533"; ID ""; gene_name "LOC115214533"; transcript_id "G27304.2"; exon_number "2"; uniq_trans_id "G27304.2";
NC_043003.1	PBRI	exon	90617550	90618025	.	-	.	gene_id "LOC115214533"; ID ""; gene_name "LOC115214533"; transcript_id "G27304.2"; exon_number "1"; uniq_trans_id "G27304.2";
NC_043003.1	PBRI	transcript	90463977	90527602	.	-	.	gene_id "LOC115214533"; ID ""; gene_name "LOC115214533"; transcript_id "G27304.3"; uniq_trans_id "G27304.3";
NC_043003.1	PBRI	exon	90463977	90466189	.	-	.	gene_id "LOC115214533"; ID ""; gene_name "LOC115214533"; transcript_id "G27304.3"; exon_number "8"; uniq_trans_id "G27304.3";
NC_043003.1	PBRI	exon	90470986	90471101	.	-	.	gene_id "LOC115214533"; ID ""; gene_name "LOC115214533"; transcript_id "G27304.3"; exon_number "7"; uniq_trans_id "G27304.3";
NC_043003.1	PBRI	exon	90471444	90471564	.	-	.	gene_id "LOC115214533"; ID ""; gene_name "LOC115214533"; transcript_id "G27304.3"; exon_number "6"; uniq_trans_id "G27304.3";
NC_043003.1	PBRI	exon	90472744	90472930	.	-	.	gene_id "LOC115214533"; ID ""; gene_name "LOC115214533"; transcript_id "G27304.3"; exon_number "5"; uniq_trans_id "G27304.3";
NC_043003.1	PBRI	exon	90473719	90473968	.	-	.	gene_id "LOC115214533"; ID ""; gene_name "LOC115214533"; transcript_id "G27304.3"; exon_number "4"; uniq_trans_id "G27304.3";
NC_043003.1	PBRI	exon	90474634	90474704	.	-	.	gene_id "LOC115214533"; ID ""; gene_name "LOC115214533"; transcript_id "G27304.3"; exon_number "3"; uniq_trans_id "G27304.3";
NC_043003.1	PBRI	exon	90495950	90496014	.	-	.	gene_id "LOC115214533"; ID ""; gene_name "LOC115214533"; transcript_id "G27304.3"; exon_number "2"; uniq_trans_id "G27304.3";
NC_043003.1	PBRI	exon	90527426	90527602	.	-	.	gene_id "LOC115214533"; ID ""; gene_name "LOC115214533"; transcript_id "G27304.3"; exon_number "1"; uniq_trans_id "G27304.3";
NC_043003.1	PBRI	transcript	90463977	90617911	.	-	.	gene_id "LOC115214533"; ID ""; gene_name "LOC115214533"; transcript_id "G27304.4"; uniq_trans_id "G27304.4";
NC_043003.1	PBRI	exon	90463977	90466189	.	-	.	gene_id "LOC115214533"; ID ""; gene_name "LOC115214533"; transcript_id "G27304.4"; exon_number "11"; uniq_trans_id "G27304.4";
NC_043003.1	PBRI	exon	90470986	90471101	.	-	.	gene_id "LOC115214533"; ID ""; gene_name "LOC115214533"; transcript_id "G27304.4"; exon_number "10"; uniq_trans_id "G27304.4";
NC_043003.1	PBRI	exon	90471444	90471564	.	-	.	gene_id "LOC115214533"; ID ""; gene_name "LOC115214533"; transcript_id "G27304.4"; exon_number "9"; uniq_trans_id "G27304.4";
NC_043003.1	PBRI	exon	90472744	90472930	.	-	.	gene_id "LOC115214533"; ID ""; gene_name "LOC115214533"; transcript_id "G27304.4"; exon_number "8"; uniq_trans_id "G27304.4";
NC_043003.1	PBRI	exon	90473719	90473968	.	-	.	gene_id "LOC115214533"; ID ""; gene_name "LOC115214533"; transcript_id "G27304.4"; exon_number "7"; uniq_trans_id "G27304.4";
NC_043003.1	PBRI	exon	90474634	90474704	.	-	.	gene_id "LOC115214533"; ID ""; gene_name "LOC115214533"; transcript_id "G27304.4"; exon_number "6"; uniq_trans_id "G27304.4";
NC_043003.1	PBRI	exon	90495950	90496014	.	-	.	gene_id "LOC115214533"; ID ""; gene_name "LOC115214533"; transcript_id "G27304.4"; exon_number "5"; uniq_trans_id "G27304.4";
NC_043003.1	PBRI	exon	90547292	90547484	.	-	.	gene_id "LOC115214533"; ID ""; gene_name "LOC115214533"; transcript_id "G27304.4"; exon_number "4"; uniq_trans_id "G27304.4";
NC_043003.1	PBRI	exon	90554096	90554134	.	-	.	gene_id "LOC115214533"; ID ""; gene_name "LOC115214533"; transcript_id "G27304.4"; exon_number "3"; uniq_trans_id "G27304.4";
NC_043003.1	PBRI	exon	90583945	90584096	.	-	.	gene_id "LOC115214533"; ID ""; gene_name "LOC115214533"; transcript_id "G27304.4"; exon_number "2"; uniq_trans_id "G27304.4";
NC_043003.1	PBRI	exon	90617550	90617911	.	-	.	gene_id "LOC115214533"; ID ""; gene_name "LOC115214533"; transcript_id "G27304.4"; exon_number "1"; uniq_trans_id "G27304.4";
NC_043003.1	PBRI	transcript	90463977	90617888	.	-	.	gene_id "LOC115214533"; ID ""; gene_name "LOC115214533"; transcript_id "G27304.5"; uniq_trans_id "G27304.5";
NC_043003.1	PBRI	exon	90463977	90466189	.	-	.	gene_id "LOC115214533"; ID ""; gene_name "LOC115214533"; transcript_id "G27304.5"; exon_number "10"; uniq_trans_id "G27304.5";
NC_043003.1	PBRI	exon	90470986	90471101	.	-	.	gene_id "LOC115214533"; ID ""; gene_name "LOC115214533"; transcript_id "G27304.5"; exon_number "9"; uniq_trans_id "G27304.5";
NC_043003.1	PBRI	exon	90471444	90471564	.	-	.	gene_id "LOC115214533"; ID ""; gene_name "LOC115214533"; transcript_id "G27304.5"; exon_number "8"; uniq_trans_id "G27304.5";
NC_043003.1	PBRI	exon	90472744	90472930	.	-	.	gene_id "LOC115214533"; ID ""; gene_name "LOC115214533"; transcript_id "G27304.5"; exon_number "7"; uniq_trans_id "G27304.5";
NC_043003.1	PBRI	exon	90473719	90473968	.	-	.	gene_id "LOC115214533"; ID ""; gene_name "LOC115214533"; transcript_id "G27304.5"; exon_number "6"; uniq_trans_id "G27304.5";
NC_043003.1	PBRI	exon	90474634	90474704	.	-	.	gene_id "LOC115214533"; ID ""; gene_name "LOC115214533"; transcript_id "G27304.5"; exon_number "5"; uniq_trans_id "G27304.5";
NC_043003.1	PBRI	exon	90495950	90496014	.	-	.	gene_id "LOC115214533"; ID ""; gene_name "LOC115214533"; transcript_id "G27304.5"; exon_number "4"; uniq_trans_id "G27304.5";
NC_043003.1	PBRI	exon	90547292	90547484	.	-	.	gene_id "LOC115214533"; ID ""; gene_name "LOC115214533"; transcript_id "G27304.5"; exon_number "3"; uniq_trans_id "G27304.5";
NC_043003.1	PBRI	exon	90583945	90584096	.	-	.	gene_id "LOC115214533"; ID ""; gene_name "LOC115214533"; transcript_id "G27304.5"; exon_number "2"; uniq_trans_id "G27304.5";
NC_043003.1	PBRI	exon	90617550	90617888	.	-	.	gene_id "LOC115214533"; ID ""; gene_name "LOC115214533"; transcript_id "G27304.5"; exon_number "1"; uniq_trans_id "G27304.5";
NC_043003.1	PBRI	transcript	90463977	90618010	.	-	.	gene_id "LOC115214533"; ID ""; gene_name "LOC115214533"; transcript_id "G27304.6"; uniq_trans_id "G27304.6";
NC_043003.1	PBRI	exon	90463977	90466189	.	-	.	gene_id "LOC115214533"; ID ""; gene_name "LOC115214533"; transcript_id "G27304.6"; exon_number "6"; uniq_trans_id "G27304.6";
NC_043003.1	PBRI	exon	90470986	90471101	.	-	.	gene_id "LOC115214533"; ID ""; gene_name "LOC115214533"; transcript_id "G27304.6"; exon_number "5"; uniq_trans_id "G27304.6";
NC_043003.1	PBRI	exon	90495950	90496014	.	-	.	gene_id "LOC115214533"; ID ""; gene_name "LOC115214533"; transcript_id "G27304.6"; exon_number "4"; uniq_trans_id "G27304.6";
NC_043003.1	PBRI	exon	90547292	90547484	.	-	.	gene_id "LOC115214533"; ID ""; gene_name "LOC115214533"; transcript_id "G27304.6"; exon_number "3"; uniq_trans_id "G27304.6";
NC_043003.1	PBRI	exon	90583945	90584096	.	-	.	gene_id "LOC115214533"; ID ""; gene_name "LOC115214533"; transcript_id "G27304.6"; exon_number "2"; uniq_trans_id "G27304.6";
NC_043003.1	PBRI	exon	90617550	90618010	.	-	.	gene_id "LOC115214533"; ID ""; gene_name "LOC115214533"; transcript_id "G27304.6"; exon_number "1"; uniq_trans_id "G27304.6";
NC_043003.1	PBRI	transcript	90464388	90527569	.	-	.	gene_id "LOC115214533"; ID ""; gene_name "LOC115214533"; transcript_id "G27304.8"; uniq_trans_id "G27304.8";
NC_043003.1	PBRI	exon	90464388	90466189	.	-	.	gene_id "LOC115214533"; ID ""; gene_name "LOC115214533"; transcript_id "G27304.8"; exon_number "8"; uniq_trans_id "G27304.8";
NC_043003.1	PBRI	exon	90470986	90471101	.	-	.	gene_id "LOC115214533"; ID ""; gene_name "LOC115214533"; transcript_id "G27304.8"; exon_number "7"; uniq_trans_id "G27304.8";
NC_043003.1	PBRI	exon	90471444	90471564	.	-	.	gene_id "LOC115214533"; ID ""; gene_name "LOC115214533"; transcript_id "G27304.8"; exon_number "6"; uniq_trans_id "G27304.8";
NC_043003.1	PBRI	exon	90472744	90472930	.	-	.	gene_id "LOC115214533"; ID ""; gene_name "LOC115214533"; transcript_id "G27304.8"; exon_number "5"; uniq_trans_id "G27304.8";
NC_043003.1	PBRI	exon	90473719	90473968	.	-	.	gene_id "LOC115214533"; ID ""; gene_name "LOC115214533"; transcript_id "G27304.8"; exon_number "4"; uniq_trans_id "G27304.8";
NC_043003.1	PBRI	exon	90474634	90474704	.	-	.	gene_id "LOC115214533"; ID ""; gene_name "LOC115214533"; transcript_id "G27304.8"; exon_number "3"; uniq_trans_id "G27304.8";
NC_043003.1	PBRI	exon	90495950	90496014	.	-	.	gene_id "LOC115214533"; ID ""; gene_name "LOC115214533"; transcript_id "G27304.8"; exon_number "2"; uniq_trans_id "G27304.8";
NC_043003.1	PBRI	exon	90527426	90527569	.	-	.	gene_id "LOC115214533"; ID ""; gene_name "LOC115214533"; transcript_id "G27304.8"; exon_number "1"; uniq_trans_id "G27304.8";
NC_043003.1	Gnomon	transcript	90463958	90618083	.	-	.	gene_id "LOC115214533"; ID "XM_029783734.2"; gene_name "LOC115214533"; transcript_id "XM_029783734.2";
NC_043003.1	Gnomon	CDS	90466115	90466189	.	-	0	gene_id "LOC115214533"; db_xref "GeneID:115214533"; gbkey "CDS"; gene "LOC115214533"; ID ""; gene_name "LOC115214533"; transcript_id "XM_029783734.2"; product "PDZ and LIM domain protein Zasp isoform X1"; protein_id "XP_029639594.1"; exon_number "14";
NC_043003.1	Gnomon	CDS	90470986	90471101	.	-	2	gene_id "LOC115214533"; db_xref "GeneID:115214533"; gbkey "CDS"; gene "LOC115214533"; ID ""; gene_name "LOC115214533"; transcript_id "XM_029783734.2"; product "PDZ and LIM domain protein Zasp isoform X1"; protein_id "XP_029639594.1"; exon_number "13";
NC_043003.1	Gnomon	CDS	90471444	90471564	.	-	0	gene_id "LOC115214533"; db_xref "GeneID:115214533"; gbkey "CDS"; gene "LOC115214533"; ID ""; gene_name "LOC115214533"; transcript_id "XM_029783734.2"; product "PDZ and LIM domain protein Zasp isoform X1"; protein_id "XP_029639594.1"; exon_number "12";
NC_043003.1	Gnomon	CDS	90472744	90472930	.	-	1	gene_id "LOC115214533"; db_xref "GeneID:115214533"; gbkey "CDS"; gene "LOC115214533"; ID ""; gene_name "LOC115214533"; transcript_id "XM_029783734.2"; product "PDZ and LIM domain protein Zasp isoform X1"; protein_id "XP_029639594.1"; exon_number "11";
NC_043003.1	Gnomon	CDS	90473719	90473968	.	-	2	gene_id "LOC115214533"; db_xref "GeneID:115214533"; gbkey "CDS"; gene "LOC115214533"; ID ""; gene_name "LOC115214533"; transcript_id "XM_029783734.2"; product "PDZ and LIM domain protein Zasp isoform X1"; protein_id "XP_029639594.1"; exon_number "10";
NC_043003.1	Gnomon	CDS	90474634	90474704	.	-	1	gene_id "LOC115214533"; db_xref "GeneID:115214533"; gbkey "CDS"; gene "LOC115214533"; ID ""; gene_name "LOC115214533"; transcript_id "XM_029783734.2"; product "PDZ and LIM domain protein Zasp isoform X1"; protein_id "XP_029639594.1"; exon_number "9";
NC_043003.1	Gnomon	CDS	90477766	90477990	.	-	1	gene_id "LOC115214533"; db_xref "GeneID:115214533"; gbkey "CDS"; gene "LOC115214533"; ID ""; gene_name "LOC115214533"; transcript_id "XM_029783734.2"; product "PDZ and LIM domain protein Zasp isoform X1"; protein_id "XP_029639594.1"; exon_number "8";
NC_043003.1	Gnomon	CDS	90482654	90482867	.	-	2	gene_id "LOC115214533"; db_xref "GeneID:115214533"; gbkey "CDS"; gene "LOC115214533"; ID ""; gene_name "LOC115214533"; transcript_id "XM_029783734.2"; product "PDZ and LIM domain protein Zasp isoform X1"; protein_id "XP_029639594.1"; exon_number "7";
NC_043003.1	Gnomon	CDS	90489500	90489636	.	-	1	gene_id "LOC115214533"; db_xref "GeneID:115214533"; gbkey "CDS"; gene "LOC115214533"; ID ""; gene_name "LOC115214533"; transcript_id "XM_029783734.2"; product "PDZ and LIM domain protein Zasp isoform X1"; protein_id "XP_029639594.1"; exon_number "6";
NC_043003.1	Gnomon	CDS	90495950	90496014	.	-	0	gene_id "LOC115214533"; db_xref "GeneID:115214533"; gbkey "CDS"; gene "LOC115214533"; ID ""; gene_name "LOC115214533"; transcript_id "XM_029783734.2"; product "PDZ and LIM domain protein Zasp isoform X1"; protein_id "XP_029639594.1"; exon_number "5";
NC_043003.1	Gnomon	CDS	90547292	90547484	.	-	1	gene_id "LOC115214533"; db_xref "GeneID:115214533"; gbkey "CDS"; gene "LOC115214533"; ID ""; gene_name "LOC115214533"; transcript_id "XM_029783734.2"; product "PDZ and LIM domain protein Zasp isoform X1"; protein_id "XP_029639594.1"; exon_number "4";
NC_043003.1	Gnomon	CDS	90554096	90554134	.	-	1	gene_id "LOC115214533"; db_xref "GeneID:115214533"; gbkey "CDS"; gene "LOC115214533"; ID ""; gene_name "LOC115214533"; transcript_id "XM_029783734.2"; product "PDZ and LIM domain protein Zasp isoform X1"; protein_id "XP_029639594.1"; exon_number "3";
NC_043003.1	Gnomon	CDS	90583945	90584096	.	-	0	gene_id "LOC115214533"; db_xref "GeneID:115214533"; gbkey "CDS"; gene "LOC115214533"; ID ""; gene_name "LOC115214533"; transcript_id "XM_029783734.2"; product "PDZ and LIM domain protein Zasp isoform X1"; protein_id "XP_029639594.1"; exon_number "2";
NC_043003.1	Gnomon	CDS	90617550	90617660	.	-	0	gene_id "LOC115214533"; db_xref "GeneID:115214533"; gbkey "CDS"; gene "LOC115214533"; ID ""; gene_name "LOC115214533"; transcript_id "XM_029783734.2"; product "PDZ and LIM domain protein Zasp isoform X1"; protein_id "XP_029639594.1"; exon_number "1";
NC_043003.1	Gnomon	exon	90463958	90466189	.	-	.	gene_id "LOC115214533"; db_xref "GeneID:115214533"; gbkey "mRNA"; gene "LOC115214533"; ID ""; gene_name "LOC115214533"; transcript_id "XM_029783734.2"; product "PDZ and LIM domain protein Zasp, transcript variant X1"; exon_number "14"; model_evidence "Supporting evidence includes similarity to: 3 Proteins, and 100% coverage of the annotated genomic feature by RNAseq alignments, including 25 samples with support for all annotated introns";
NC_043003.1	Gnomon	exon	90470986	90471101	.	-	.	gene_id "LOC115214533"; db_xref "GeneID:115214533"; gbkey "mRNA"; gene "LOC115214533"; ID ""; gene_name "LOC115214533"; transcript_id "XM_029783734.2"; product "PDZ and LIM domain protein Zasp, transcript variant X1"; exon_number "13"; model_evidence "Supporting evidence includes similarity to: 3 Proteins, and 100% coverage of the annotated genomic feature by RNAseq alignments, including 25 samples with support for all annotated introns";
NC_043003.1	Gnomon	exon	90471444	90471564	.	-	.	gene_id "LOC115214533"; db_xref "GeneID:115214533"; gbkey "mRNA"; gene "LOC115214533"; ID ""; gene_name "LOC115214533"; transcript_id "XM_029783734.2"; product "PDZ and LIM domain protein Zasp, transcript variant X1"; exon_number "12"; model_evidence "Supporting evidence includes similarity to: 3 Proteins, and 100% coverage of the annotated genomic feature by RNAseq alignments, including 25 samples with support for all annotated introns";
NC_043003.1	Gnomon	exon	90472744	90472930	.	-	.	gene_id "LOC115214533"; db_xref "GeneID:115214533"; gbkey "mRNA"; gene "LOC115214533"; ID ""; gene_name "LOC115214533"; transcript_id "XM_029783734.2"; product "PDZ and LIM domain protein Zasp, transcript variant X1"; exon_number "11"; model_evidence "Supporting evidence includes similarity to: 3 Proteins, and 100% coverage of the annotated genomic feature by RNAseq alignments, including 25 samples with support for all annotated introns";
NC_043003.1	Gnomon	exon	90473719	90473968	.	-	.	gene_id "LOC115214533"; db_xref "GeneID:115214533"; gbkey "mRNA"; gene "LOC115214533"; ID ""; gene_name "LOC115214533"; transcript_id "XM_029783734.2"; product "PDZ and LIM domain protein Zasp, transcript variant X1"; exon_number "10"; model_evidence "Supporting evidence includes similarity to: 3 Proteins, and 100% coverage of the annotated genomic feature by RNAseq alignments, including 25 samples with support for all annotated introns";
NC_043003.1	Gnomon	exon	90474634	90474704	.	-	.	gene_id "LOC115214533"; db_xref "GeneID:115214533"; gbkey "mRNA"; gene "LOC115214533"; ID ""; gene_name "LOC115214533"; transcript_id "XM_029783734.2"; product "PDZ and LIM domain protein Zasp, transcript variant X1"; exon_number "9"; model_evidence "Supporting evidence includes similarity to: 3 Proteins, and 100% coverage of the annotated genomic feature by RNAseq alignments, including 25 samples with support for all annotated introns";
NC_043003.1	Gnomon	exon	90477766	90477990	.	-	.	gene_id "LOC115214533"; db_xref "GeneID:115214533"; gbkey "mRNA"; gene "LOC115214533"; ID ""; gene_name "LOC115214533"; transcript_id "XM_029783734.2"; product "PDZ and LIM domain protein Zasp, transcript variant X1"; exon_number "8"; model_evidence "Supporting evidence includes similarity to: 3 Proteins, and 100% coverage of the annotated genomic feature by RNAseq alignments, including 25 samples with support for all annotated introns";
NC_043003.1	Gnomon	exon	90482654	90482867	.	-	.	gene_id "LOC115214533"; db_xref "GeneID:115214533"; gbkey "mRNA"; gene "LOC115214533"; ID ""; gene_name "LOC115214533"; transcript_id "XM_029783734.2"; product "PDZ and LIM domain protein Zasp, transcript variant X1"; exon_number "7"; model_evidence "Supporting evidence includes similarity to: 3 Proteins, and 100% coverage of the annotated genomic feature by RNAseq alignments, including 25 samples with support for all annotated introns";
NC_043003.1	Gnomon	exon	90489500	90489636	.	-	.	gene_id "LOC115214533"; db_xref "GeneID:115214533"; gbkey "mRNA"; gene "LOC115214533"; ID ""; gene_name "LOC115214533"; transcript_id "XM_029783734.2"; product "PDZ and LIM domain protein Zasp, transcript variant X1"; exon_number "6"; model_evidence "Supporting evidence includes similarity to: 3 Proteins, and 100% coverage of the annotated genomic feature by RNAseq alignments, including 25 samples with support for all annotated introns";
NC_043003.1	Gnomon	exon	90495950	90496014	.	-	.	gene_id "LOC115214533"; db_xref "GeneID:115214533"; gbkey "mRNA"; gene "LOC115214533"; ID ""; gene_name "LOC115214533"; transcript_id "XM_029783734.2"; product "PDZ and LIM domain protein Zasp, transcript variant X1"; exon_number "5"; model_evidence "Supporting evidence includes similarity to: 3 Proteins, and 100% coverage of the annotated genomic feature by RNAseq alignments, including 25 samples with support for all annotated introns";
NC_043003.1	Gnomon	exon	90547292	90547484	.	-	.	gene_id "LOC115214533"; db_xref "GeneID:115214533"; gbkey "mRNA"; gene "LOC115214533"; ID ""; gene_name "LOC115214533"; transcript_id "XM_029783734.2"; product "PDZ and LIM domain protein Zasp, transcript variant X1"; exon_number "4"; model_evidence "Supporting evidence includes similarity to: 3 Proteins, and 100% coverage of the annotated genomic feature by RNAseq alignments, including 25 samples with support for all annotated introns";
NC_043003.1	Gnomon	exon	90554096	90554134	.	-	.	gene_id "LOC115214533"; db_xref "GeneID:115214533"; gbkey "mRNA"; gene "LOC115214533"; ID ""; gene_name "LOC115214533"; transcript_id "XM_029783734.2"; product "PDZ and LIM domain protein Zasp, transcript variant X1"; exon_number "3"; model_evidence "Supporting evidence includes similarity to: 3 Proteins, and 100% coverage of the annotated genomic feature by RNAseq alignments, including 25 samples with support for all annotated introns";
NC_043003.1	Gnomon	exon	90583945	90584096	.	-	.	gene_id "LOC115214533"; db_xref "GeneID:115214533"; gbkey "mRNA"; gene "LOC115214533"; ID ""; gene_name "LOC115214533"; transcript_id "XM_029783734.2"; product "PDZ and LIM domain protein Zasp, transcript variant X1"; exon_number "2"; model_evidence "Supporting evidence includes similarity to: 3 Proteins, and 100% coverage of the annotated genomic feature by RNAseq alignments, including 25 samples with support for all annotated introns";
NC_043003.1	Gnomon	exon	90617550	90618083	.	-	.	gene_id "LOC115214533"; db_xref "GeneID:115214533"; gbkey "mRNA"; gene "LOC115214533"; ID ""; gene_name "LOC115214533"; transcript_id "XM_029783734.2"; product "PDZ and LIM domain protein Zasp, transcript variant X1"; exon_number "1"; model_evidence "Supporting evidence includes similarity to: 3 Proteins, and 100% coverage of the annotated genomic feature by RNAseq alignments, including 25 samples with support for all annotated introns";
NC_043003.1	Gnomon	start_codon	90617658	90617660	.	-	0	gene_id "LOC115214533"; db_xref "GeneID:115214533"; gbkey "CDS"; gene "LOC115214533"; ID ""; gene_name "LOC115214533"; transcript_id "XM_029783734.2"; product "PDZ and LIM domain protein Zasp isoform X1"; protein_id "XP_029639594.1"; exon_number "1";
NC_043003.1	Gnomon	stop_codon	90466112	90466114	.	-	0	gene_id "LOC115214533"; db_xref "GeneID:115214533"; gbkey "CDS"; gene "LOC115214533"; ID ""; gene_name "LOC115214533"; transcript_id "XM_029783734.2"; product "PDZ and LIM domain protein Zasp isoform X1"; protein_id "XP_029639594.1"; exon_number "14";
NC_043003.1	Gnomon	transcript	90463958	90618081	.	-	.	gene_id "LOC115214533"; ID "XM_029783736.2"; gene_name "LOC115214533"; transcript_id "XM_029783736.2";
NC_043003.1	Gnomon	CDS	90466115	90466189	.	-	0	gene_id "LOC115214533"; db_xref "GeneID:115214533"; gbkey "CDS"; gene "LOC115214533"; ID ""; gene_name "LOC115214533"; transcript_id "XM_029783736.2"; product "PDZ and LIM domain protein Zasp isoform X2"; protein_id "XP_029639596.1"; exon_number "13";
NC_043003.1	Gnomon	CDS	90470986	90471101	.	-	2	gene_id "LOC115214533"; db_xref "GeneID:115214533"; gbkey "CDS"; gene "LOC115214533"; ID ""; gene_name "LOC115214533"; transcript_id "XM_029783736.2"; product "PDZ and LIM domain protein Zasp isoform X2"; protein_id "XP_029639596.1"; exon_number "12";
NC_043003.1	Gnomon	CDS	90471444	90471564	.	-	0	gene_id "LOC115214533"; db_xref "GeneID:115214533"; gbkey "CDS"; gene "LOC115214533"; ID ""; gene_name "LOC115214533"; transcript_id "XM_029783736.2"; product "PDZ and LIM domain protein Zasp isoform X2"; protein_id "XP_029639596.1"; exon_number "11";
NC_043003.1	Gnomon	CDS	90472744	90472930	.	-	1	gene_id "LOC115214533"; db_xref "GeneID:115214533"; gbkey "CDS"; gene "LOC115214533"; ID ""; gene_name "LOC115214533"; transcript_id "XM_029783736.2"; product "PDZ and LIM domain protein Zasp isoform X2"; protein_id "XP_029639596.1"; exon_number "10";
NC_043003.1	Gnomon	CDS	90473719	90473968	.	-	2	gene_id "LOC115214533"; db_xref "GeneID:115214533"; gbkey "CDS"; gene "LOC115214533"; ID ""; gene_name "LOC115214533"; transcript_id "XM_029783736.2"; product "PDZ and LIM domain protein Zasp isoform X2"; protein_id "XP_029639596.1"; exon_number "9";
NC_043003.1	Gnomon	CDS	90474634	90474704	.	-	1	gene_id "LOC115214533"; db_xref "GeneID:115214533"; gbkey "CDS"; gene "LOC115214533"; ID ""; gene_name "LOC115214533"; transcript_id "XM_029783736.2"; product "PDZ and LIM domain protein Zasp isoform X2"; protein_id "XP_029639596.1"; exon_number "8";
NC_043003.1	Gnomon	CDS	90477766	90477990	.	-	1	gene_id "LOC115214533"; db_xref "GeneID:115214533"; gbkey "CDS"; gene "LOC115214533"; ID ""; gene_name "LOC115214533"; transcript_id "XM_029783736.2"; product "PDZ and LIM domain protein Zasp isoform X2"; protein_id "XP_029639596.1"; exon_number "7";
NC_043003.1	Gnomon	CDS	90482654	90482867	.	-	2	gene_id "LOC115214533"; db_xref "GeneID:115214533"; gbkey "CDS"; gene "LOC115214533"; ID ""; gene_name "LOC115214533"; transcript_id "XM_029783736.2"; product "PDZ and LIM domain protein Zasp isoform X2"; protein_id "XP_029639596.1"; exon_number "6";
NC_043003.1	Gnomon	CDS	90489500	90489636	.	-	1	gene_id "LOC115214533"; db_xref "GeneID:115214533"; gbkey "CDS"; gene "LOC115214533"; ID ""; gene_name "LOC115214533"; transcript_id "XM_029783736.2"; product "PDZ and LIM domain protein Zasp isoform X2"; protein_id "XP_029639596.1"; exon_number "5";
NC_043003.1	Gnomon	CDS	90495950	90496014	.	-	0	gene_id "LOC115214533"; db_xref "GeneID:115214533"; gbkey "CDS"; gene "LOC115214533"; ID ""; gene_name "LOC115214533"; transcript_id "XM_029783736.2"; product "PDZ and LIM domain protein Zasp isoform X2"; protein_id "XP_029639596.1"; exon_number "4";
NC_043003.1	Gnomon	CDS	90547292	90547484	.	-	1	gene_id "LOC115214533"; db_xref "GeneID:115214533"; gbkey "CDS"; gene "LOC115214533"; ID ""; gene_name "LOC115214533"; transcript_id "XM_029783736.2"; product "PDZ and LIM domain protein Zasp isoform X2"; protein_id "XP_029639596.1"; exon_number "3";
NC_043003.1	Gnomon	CDS	90583945	90584096	.	-	0	gene_id "LOC115214533"; db_xref "GeneID:115214533"; gbkey "CDS"; gene "LOC115214533"; ID ""; gene_name "LOC115214533"; transcript_id "XM_029783736.2"; product "PDZ and LIM domain protein Zasp isoform X2"; protein_id "XP_029639596.1"; exon_number "2";
NC_043003.1	Gnomon	CDS	90617550	90617660	.	-	0	gene_id "LOC115214533"; db_xref "GeneID:115214533"; gbkey "CDS"; gene "LOC115214533"; ID ""; gene_name "LOC115214533"; transcript_id "XM_029783736.2"; product "PDZ and LIM domain protein Zasp isoform X2"; protein_id "XP_029639596.1"; exon_number "1";
NC_043003.1	Gnomon	exon	90463958	90466189	.	-	.	gene_id "LOC115214533"; db_xref "GeneID:115214533"; gbkey "mRNA"; gene "LOC115214533"; ID ""; gene_name "LOC115214533"; transcript_id "XM_029783736.2"; product "PDZ and LIM domain protein Zasp, transcript variant X2"; exon_number "13"; model_evidence "Supporting evidence includes similarity to: 3 Proteins, and 100% coverage of the annotated genomic feature by RNAseq alignments, including 32 samples with support for all annotated introns";
NC_043003.1	Gnomon	exon	90470986	90471101	.	-	.	gene_id "LOC115214533"; db_xref "GeneID:115214533"; gbkey "mRNA"; gene "LOC115214533"; ID ""; gene_name "LOC115214533"; transcript_id "XM_029783736.2"; product "PDZ and LIM domain protein Zasp, transcript variant X2"; exon_number "12"; model_evidence "Supporting evidence includes similarity to: 3 Proteins, and 100% coverage of the annotated genomic feature by RNAseq alignments, including 32 samples with support for all annotated introns";
NC_043003.1	Gnomon	exon	90471444	90471564	.	-	.	gene_id "LOC115214533"; db_xref "GeneID:115214533"; gbkey "mRNA"; gene "LOC115214533"; ID ""; gene_name "LOC115214533"; transcript_id "XM_029783736.2"; product "PDZ and LIM domain protein Zasp, transcript variant X2"; exon_number "11"; model_evidence "Supporting evidence includes similarity to: 3 Proteins, and 100% coverage of the annotated genomic feature by RNAseq alignments, including 32 samples with support for all annotated introns";
NC_043003.1	Gnomon	exon	90472744	90472930	.	-	.	gene_id "LOC115214533"; db_xref "GeneID:115214533"; gbkey "mRNA"; gene "LOC115214533"; ID ""; gene_name "LOC115214533"; transcript_id "XM_029783736.2"; product "PDZ and LIM domain protein Zasp, transcript variant X2"; exon_number "10"; model_evidence "Supporting evidence includes similarity to: 3 Proteins, and 100% coverage of the annotated genomic feature by RNAseq alignments, including 32 samples with support for all annotated introns";
NC_043003.1	Gnomon	exon	90473719	90473968	.	-	.	gene_id "LOC115214533"; db_xref "GeneID:115214533"; gbkey "mRNA"; gene "LOC115214533"; ID ""; gene_name "LOC115214533"; transcript_id "XM_029783736.2"; product "PDZ and LIM domain protein Zasp, transcript variant X2"; exon_number "9"; model_evidence "Supporting evidence includes similarity to: 3 Proteins, and 100% coverage of the annotated genomic feature by RNAseq alignments, including 32 samples with support for all annotated introns";
NC_043003.1	Gnomon	exon	90474634	90474704	.	-	.	gene_id "LOC115214533"; db_xref "GeneID:115214533"; gbkey "mRNA"; gene "LOC115214533"; ID ""; gene_name "LOC115214533"; transcript_id "XM_029783736.2"; product "PDZ and LIM domain protein Zasp, transcript variant X2"; exon_number "8"; model_evidence "Supporting evidence includes similarity to: 3 Proteins, and 100% coverage of the annotated genomic feature by RNAseq alignments, including 32 samples with support for all annotated introns";
NC_043003.1	Gnomon	exon	90477766	90477990	.	-	.	gene_id "LOC115214533"; db_xref "GeneID:115214533"; gbkey "mRNA"; gene "LOC115214533"; ID ""; gene_name "LOC115214533"; transcript_id "XM_029783736.2"; product "PDZ and LIM domain protein Zasp, transcript variant X2"; exon_number "7"; model_evidence "Supporting evidence includes similarity to: 3 Proteins, and 100% coverage of the annotated genomic feature by RNAseq alignments, including 32 samples with support for all annotated introns";
NC_043003.1	Gnomon	exon	90482654	90482867	.	-	.	gene_id "LOC115214533"; db_xref "GeneID:115214533"; gbkey "mRNA"; gene "LOC115214533"; ID ""; gene_name "LOC115214533"; transcript_id "XM_029783736.2"; product "PDZ and LIM domain protein Zasp, transcript variant X2"; exon_number "6"; model_evidence "Supporting evidence includes similarity to: 3 Proteins, and 100% coverage of the annotated genomic feature by RNAseq alignments, including 32 samples with support for all annotated introns";
NC_043003.1	Gnomon	exon	90489500	90489636	.	-	.	gene_id "LOC115214533"; db_xref "GeneID:115214533"; gbkey "mRNA"; gene "LOC115214533"; ID ""; gene_name "LOC115214533"; transcript_id "XM_029783736.2"; product "PDZ and LIM domain protein Zasp, transcript variant X2"; exon_number "5"; model_evidence "Supporting evidence includes similarity to: 3 Proteins, and 100% coverage of the annotated genomic feature by RNAseq alignments, including 32 samples with support for all annotated introns";
NC_043003.1	Gnomon	exon	90495950	90496014	.	-	.	gene_id "LOC115214533"; db_xref "GeneID:115214533"; gbkey "mRNA"; gene "LOC115214533"; ID ""; gene_name "LOC115214533"; transcript_id "XM_029783736.2"; product "PDZ and LIM domain protein Zasp, transcript variant X2"; exon_number "4"; model_evidence "Supporting evidence includes similarity to: 3 Proteins, and 100% coverage of the annotated genomic feature by RNAseq alignments, including 32 samples with support for all annotated introns";
NC_043003.1	Gnomon	exon	90547292	90547484	.	-	.	gene_id "LOC115214533"; db_xref "GeneID:115214533"; gbkey "mRNA"; gene "LOC115214533"; ID ""; gene_name "LOC115214533"; transcript_id "XM_029783736.2"; product "PDZ and LIM domain protein Zasp, transcript variant X2"; exon_number "3"; model_evidence "Supporting evidence includes similarity to: 3 Proteins, and 100% coverage of the annotated genomic feature by RNAseq alignments, including 32 samples with support for all annotated introns";
NC_043003.1	Gnomon	exon	90583945	90584096	.	-	.	gene_id "LOC115214533"; db_xref "GeneID:115214533"; gbkey "mRNA"; gene "LOC115214533"; ID ""; gene_name "LOC115214533"; transcript_id "XM_029783736.2"; product "PDZ and LIM domain protein Zasp, transcript variant X2"; exon_number "2"; model_evidence "Supporting evidence includes similarity to: 3 Proteins, and 100% coverage of the annotated genomic feature by RNAseq alignments, including 32 samples with support for all annotated introns";
NC_043003.1	Gnomon	exon	90617550	90618081	.	-	.	gene_id "LOC115214533"; db_xref "GeneID:115214533"; gbkey "mRNA"; gene "LOC115214533"; ID ""; gene_name "LOC115214533"; transcript_id "XM_029783736.2"; product "PDZ and LIM domain protein Zasp, transcript variant X2"; exon_number "1"; model_evidence "Supporting evidence includes similarity to: 3 Proteins, and 100% coverage of the annotated genomic feature by RNAseq alignments, including 32 samples with support for all annotated introns";
NC_043003.1	Gnomon	start_codon	90617658	90617660	.	-	0	gene_id "LOC115214533"; db_xref "GeneID:115214533"; gbkey "CDS"; gene "LOC115214533"; ID ""; gene_name "LOC115214533"; transcript_id "XM_029783736.2"; product "PDZ and LIM domain protein Zasp isoform X2"; protein_id "XP_029639596.1"; exon_number "1";
NC_043003.1	Gnomon	stop_codon	90466112	90466114	.	-	0	gene_id "LOC115214533"; db_xref "GeneID:115214533"; gbkey "CDS"; gene "LOC115214533"; ID ""; gene_name "LOC115214533"; transcript_id "XM_029783736.2"; product "PDZ and LIM domain protein Zasp isoform X2"; protein_id "XP_029639596.1"; exon_number "13";
NC_043003.1	Gnomon	transcript	90463958	90618079	.	-	.	gene_id "LOC115214533"; ID "XM_029783737.2"; gene_name "LOC115214533"; transcript_id "XM_029783737.2";
NC_043003.1	Gnomon	CDS	90466115	90466189	.	-	0	gene_id "LOC115214533"; db_xref "GeneID:115214533"; gbkey "CDS"; gene "LOC115214533"; ID ""; gene_name "LOC115214533"; transcript_id "XM_029783737.2"; product "PDZ and LIM domain protein Zasp isoform X3"; protein_id "XP_029639597.1"; exon_number "13";
NC_043003.1	Gnomon	CDS	90470986	90471101	.	-	2	gene_id "LOC115214533"; db_xref "GeneID:115214533"; gbkey "CDS"; gene "LOC115214533"; ID ""; gene_name "LOC115214533"; transcript_id "XM_029783737.2"; product "PDZ and LIM domain protein Zasp isoform X3"; protein_id "XP_029639597.1"; exon_number "12";
NC_043003.1	Gnomon	CDS	90471444	90471564	.	-	0	gene_id "LOC115214533"; db_xref "GeneID:115214533"; gbkey "CDS"; gene "LOC115214533"; ID ""; gene_name "LOC115214533"; transcript_id "XM_029783737.2"; product "PDZ and LIM domain protein Zasp isoform X3"; protein_id "XP_029639597.1"; exon_number "11";
NC_043003.1	Gnomon	CDS	90472744	90472930	.	-	1	gene_id "LOC115214533"; db_xref "GeneID:115214533"; gbkey "CDS"; gene "LOC115214533"; ID ""; gene_name "LOC115214533"; transcript_id "XM_029783737.2"; product "PDZ and LIM domain protein Zasp isoform X3"; protein_id "XP_029639597.1"; exon_number "10";
NC_043003.1	Gnomon	CDS	90473719	90473968	.	-	2	gene_id "LOC115214533"; db_xref "GeneID:115214533"; gbkey "CDS"; gene "LOC115214533"; ID ""; gene_name "LOC115214533"; transcript_id "XM_029783737.2"; product "PDZ and LIM domain protein Zasp isoform X3"; protein_id "XP_029639597.1"; exon_number "9";
NC_043003.1	Gnomon	CDS	90474634	90474704	.	-	1	gene_id "LOC115214533"; db_xref "GeneID:115214533"; gbkey "CDS"; gene "LOC115214533"; ID ""; gene_name "LOC115214533"; transcript_id "XM_029783737.2"; product "PDZ and LIM domain protein Zasp isoform X3"; protein_id "XP_029639597.1"; exon_number "8";
NC_043003.1	Gnomon	CDS	90482654	90482867	.	-	2	gene_id "LOC115214533"; db_xref "GeneID:115214533"; gbkey "CDS"; gene "LOC115214533"; ID ""; gene_name "LOC115214533"; transcript_id "XM_029783737.2"; product "PDZ and LIM domain protein Zasp isoform X3"; protein_id "XP_029639597.1"; exon_number "7";
NC_043003.1	Gnomon	CDS	90489500	90489636	.	-	1	gene_id "LOC115214533"; db_xref "GeneID:115214533"; gbkey "CDS"; gene "LOC115214533"; ID ""; gene_name "LOC115214533"; transcript_id "XM_029783737.2"; product "PDZ and LIM domain protein Zasp isoform X3"; protein_id "XP_029639597.1"; exon_number "6";
NC_043003.1	Gnomon	CDS	90495950	90496014	.	-	0	gene_id "LOC115214533"; db_xref "GeneID:115214533"; gbkey "CDS"; gene "LOC115214533"; ID ""; gene_name "LOC115214533"; transcript_id "XM_029783737.2"; product "PDZ and LIM domain protein Zasp isoform X3"; protein_id "XP_029639597.1"; exon_number "5";
NC_043003.1	Gnomon	CDS	90547292	90547484	.	-	1	gene_id "LOC115214533"; db_xref "GeneID:115214533"; gbkey "CDS"; gene "LOC115214533"; ID ""; gene_name "LOC115214533"; transcript_id "XM_029783737.2"; product "PDZ and LIM domain protein Zasp isoform X3"; protein_id "XP_029639597.1"; exon_number "4";
NC_043003.1	Gnomon	CDS	90554096	90554134	.	-	1	gene_id "LOC115214533"; db_xref "GeneID:115214533"; gbkey "CDS"; gene "LOC115214533"; ID ""; gene_name "LOC115214533"; transcript_id "XM_029783737.2"; product "PDZ and LIM domain protein Zasp isoform X3"; protein_id "XP_029639597.1"; exon_number "3";
NC_043003.1	Gnomon	CDS	90583945	90584096	.	-	0	gene_id "LOC115214533"; db_xref "GeneID:115214533"; gbkey "CDS"; gene "LOC115214533"; ID ""; gene_name "LOC115214533"; transcript_id "XM_029783737.2"; product "PDZ and LIM domain protein Zasp isoform X3"; protein_id "XP_029639597.1"; exon_number "2";
NC_043003.1	Gnomon	CDS	90617550	90617660	.	-	0	gene_id "LOC115214533"; db_xref "GeneID:115214533"; gbkey "CDS"; gene "LOC115214533"; ID ""; gene_name "LOC115214533"; transcript_id "XM_029783737.2"; product "PDZ and LIM domain protein Zasp isoform X3"; protein_id "XP_029639597.1"; exon_number "1";
NC_043003.1	Gnomon	exon	90463958	90466189	.	-	.	gene_id "LOC115214533"; db_xref "GeneID:115214533"; gbkey "mRNA"; gene "LOC115214533"; ID ""; gene_name "LOC115214533"; transcript_id "XM_029783737.2"; product "PDZ and LIM domain protein Zasp, transcript variant X3"; exon_number "13"; model_evidence "Supporting evidence includes similarity to: 3 Proteins, and 100% coverage of the annotated genomic feature by RNAseq alignments, including 24 samples with support for all annotated introns";
NC_043003.1	Gnomon	exon	90470986	90471101	.	-	.	gene_id "LOC115214533"; db_xref "GeneID:115214533"; gbkey "mRNA"; gene "LOC115214533"; ID ""; gene_name "LOC115214533"; transcript_id "XM_029783737.2"; product "PDZ and LIM domain protein Zasp, transcript variant X3"; exon_number "12"; model_evidence "Supporting evidence includes similarity to: 3 Proteins, and 100% coverage of the annotated genomic feature by RNAseq alignments, including 24 samples with support for all annotated introns";
NC_043003.1	Gnomon	exon	90471444	90471564	.	-	.	gene_id "LOC115214533"; db_xref "GeneID:115214533"; gbkey "mRNA"; gene "LOC115214533"; ID ""; gene_name "LOC115214533"; transcript_id "XM_029783737.2"; product "PDZ and LIM domain protein Zasp, transcript variant X3"; exon_number "11"; model_evidence "Supporting evidence includes similarity to: 3 Proteins, and 100% coverage of the annotated genomic feature by RNAseq alignments, including 24 samples with support for all annotated introns";
NC_043003.1	Gnomon	exon	90472744	90472930	.	-	.	gene_id "LOC115214533"; db_xref "GeneID:115214533"; gbkey "mRNA"; gene "LOC115214533"; ID ""; gene_name "LOC115214533"; transcript_id "XM_029783737.2"; product "PDZ and LIM domain protein Zasp, transcript variant X3"; exon_number "10"; model_evidence "Supporting evidence includes similarity to: 3 Proteins, and 100% coverage of the annotated genomic feature by RNAseq alignments, including 24 samples with support for all annotated introns";
NC_043003.1	Gnomon	exon	90473719	90473968	.	-	.	gene_id "LOC115214533"; db_xref "GeneID:115214533"; gbkey "mRNA"; gene "LOC115214533"; ID ""; gene_name "LOC115214533"; transcript_id "XM_029783737.2"; product "PDZ and LIM domain protein Zasp, transcript variant X3"; exon_number "9"; model_evidence "Supporting evidence includes similarity to: 3 Proteins, and 100% coverage of the annotated genomic feature by RNAseq alignments, including 24 samples with support for all annotated introns";
NC_043003.1	Gnomon	exon	90474634	90474704	.	-	.	gene_id "LOC115214533"; db_xref "GeneID:115214533"; gbkey "mRNA"; gene "LOC115214533"; ID ""; gene_name "LOC115214533"; transcript_id "XM_029783737.2"; product "PDZ and LIM domain protein Zasp, transcript variant X3"; exon_number "8"; model_evidence "Supporting evidence includes similarity to: 3 Proteins, and 100% coverage of the annotated genomic feature by RNAseq alignments, including 24 samples with support for all annotated introns";
NC_043003.1	Gnomon	exon	90482654	90482867	.	-	.	gene_id "LOC115214533"; db_xref "GeneID:115214533"; gbkey "mRNA"; gene "LOC115214533"; ID ""; gene_name "LOC115214533"; transcript_id "XM_029783737.2"; product "PDZ and LIM domain protein Zasp, transcript variant X3"; exon_number "7"; model_evidence "Supporting evidence includes similarity to: 3 Proteins, and 100% coverage of the annotated genomic feature by RNAseq alignments, including 24 samples with support for all annotated introns";
NC_043003.1	Gnomon	exon	90489500	90489636	.	-	.	gene_id "LOC115214533"; db_xref "GeneID:115214533"; gbkey "mRNA"; gene "LOC115214533"; ID ""; gene_name "LOC115214533"; transcript_id "XM_029783737.2"; product "PDZ and LIM domain protein Zasp, transcript variant X3"; exon_number "6"; model_evidence "Supporting evidence includes similarity to: 3 Proteins, and 100% coverage of the annotated genomic feature by RNAseq alignments, including 24 samples with support for all annotated introns";
NC_043003.1	Gnomon	exon	90495950	90496014	.	-	.	gene_id "LOC115214533"; db_xref "GeneID:115214533"; gbkey "mRNA"; gene "LOC115214533"; ID ""; gene_name "LOC115214533"; transcript_id "XM_029783737.2"; product "PDZ and LIM domain protein Zasp, transcript variant X3"; exon_number "5"; model_evidence "Supporting evidence includes similarity to: 3 Proteins, and 100% coverage of the annotated genomic feature by RNAseq alignments, including 24 samples with support for all annotated introns";
NC_043003.1	Gnomon	exon	90547292	90547484	.	-	.	gene_id "LOC115214533"; db_xref "GeneID:115214533"; gbkey "mRNA"; gene "LOC115214533"; ID ""; gene_name "LOC115214533"; transcript_id "XM_029783737.2"; product "PDZ and LIM domain protein Zasp, transcript variant X3"; exon_number "4"; model_evidence "Supporting evidence includes similarity to: 3 Proteins, and 100% coverage of the annotated genomic feature by RNAseq alignments, including 24 samples with support for all annotated introns";
NC_043003.1	Gnomon	exon	90554096	90554134	.	-	.	gene_id "LOC115214533"; db_xref "GeneID:115214533"; gbkey "mRNA"; gene "LOC115214533"; ID ""; gene_name "LOC115214533"; transcript_id "XM_029783737.2"; product "PDZ and LIM domain protein Zasp, transcript variant X3"; exon_number "3"; model_evidence "Supporting evidence includes similarity to: 3 Proteins, and 100% coverage of the annotated genomic feature by RNAseq alignments, including 24 samples with support for all annotated introns";
NC_043003.1	Gnomon	exon	90583945	90584096	.	-	.	gene_id "LOC115214533"; db_xref "GeneID:115214533"; gbkey "mRNA"; gene "LOC115214533"; ID ""; gene_name "LOC115214533"; transcript_id "XM_029783737.2"; product "PDZ and LIM domain protein Zasp, transcript variant X3"; exon_number "2"; model_evidence "Supporting evidence includes similarity to: 3 Proteins, and 100% coverage of the annotated genomic feature by RNAseq alignments, including 24 samples with support for all annotated introns";
NC_043003.1	Gnomon	exon	90617550	90618079	.	-	.	gene_id "LOC115214533"; db_xref "GeneID:115214533"; gbkey "mRNA"; gene "LOC115214533"; ID ""; gene_name "LOC115214533"; transcript_id "XM_029783737.2"; product "PDZ and LIM domain protein Zasp, transcript variant X3"; exon_number "1"; model_evidence "Supporting evidence includes similarity to: 3 Proteins, and 100% coverage of the annotated genomic feature by RNAseq alignments, including 24 samples with support for all annotated introns";
NC_043003.1	Gnomon	start_codon	90617658	90617660	.	-	0	gene_id "LOC115214533"; db_xref "GeneID:115214533"; gbkey "CDS"; gene "LOC115214533"; ID ""; gene_name "LOC115214533"; transcript_id "XM_029783737.2"; product "PDZ and LIM domain protein Zasp isoform X3"; protein_id "XP_029639597.1"; exon_number "1";
NC_043003.1	Gnomon	stop_codon	90466112	90466114	.	-	0	gene_id "LOC115214533"; db_xref "GeneID:115214533"; gbkey "CDS"; gene "LOC115214533"; ID ""; gene_name "LOC115214533"; transcript_id "XM_029783737.2"; product "PDZ and LIM domain protein Zasp isoform X3"; protein_id "XP_029639597.1"; exon_number "13";
NC_043003.1	Gnomon	transcript	90463958	90618077	.	-	.	gene_id "LOC115214533"; ID "XM_036504907.1"; gene_name "LOC115214533"; transcript_id "XM_036504907.1";
NC_043003.1	Gnomon	CDS	90466115	90466189	.	-	0	gene_id "LOC115214533"; db_xref "GeneID:115214533"; gbkey "CDS"; gene "LOC115214533"; ID ""; gene_name "LOC115214533"; transcript_id "XM_036504907.1"; product "PDZ and LIM domain protein Zasp isoform X4"; protein_id "XP_036360800.1"; exon_number "13";
NC_043003.1	Gnomon	CDS	90470986	90471101	.	-	2	gene_id "LOC115214533"; db_xref "GeneID:115214533"; gbkey "CDS"; gene "LOC115214533"; ID ""; gene_name "LOC115214533"; transcript_id "XM_036504907.1"; product "PDZ and LIM domain protein Zasp isoform X4"; protein_id "XP_036360800.1"; exon_number "12";
NC_043003.1	Gnomon	CDS	90471444	90471564	.	-	0	gene_id "LOC115214533"; db_xref "GeneID:115214533"; gbkey "CDS"; gene "LOC115214533"; ID ""; gene_name "LOC115214533"; transcript_id "XM_036504907.1"; product "PDZ and LIM domain protein Zasp isoform X4"; protein_id "XP_036360800.1"; exon_number "11";
NC_043003.1	Gnomon	CDS	90472744	90472930	.	-	1	gene_id "LOC115214533"; db_xref "GeneID:115214533"; gbkey "CDS"; gene "LOC115214533"; ID ""; gene_name "LOC115214533"; transcript_id "XM_036504907.1"; product "PDZ and LIM domain protein Zasp isoform X4"; protein_id "XP_036360800.1"; exon_number "10";
NC_043003.1	Gnomon	CDS	90473719	90473968	.	-	2	gene_id "LOC115214533"; db_xref "GeneID:115214533"; gbkey "CDS"; gene "LOC115214533"; ID ""; gene_name "LOC115214533"; transcript_id "XM_036504907.1"; product "PDZ and LIM domain protein Zasp isoform X4"; protein_id "XP_036360800.1"; exon_number "9";
NC_043003.1	Gnomon	CDS	90474634	90474704	.	-	1	gene_id "LOC115214533"; db_xref "GeneID:115214533"; gbkey "CDS"; gene "LOC115214533"; ID ""; gene_name "LOC115214533"; transcript_id "XM_036504907.1"; product "PDZ and LIM domain protein Zasp isoform X4"; protein_id "XP_036360800.1"; exon_number "8";
NC_043003.1	Gnomon	CDS	90481371	90481395	.	-	2	gene_id "LOC115214533"; db_xref "GeneID:115214533"; gbkey "CDS"; gene "LOC115214533"; ID ""; gene_name "LOC115214533"; transcript_id "XM_036504907.1"; product "PDZ and LIM domain protein Zasp isoform X4"; protein_id "XP_036360800.1"; exon_number "7";
NC_043003.1	Gnomon	CDS	90489500	90489636	.	-	1	gene_id "LOC115214533"; db_xref "GeneID:115214533"; gbkey "CDS"; gene "LOC115214533"; ID ""; gene_name "LOC115214533"; transcript_id "XM_036504907.1"; product "PDZ and LIM domain protein Zasp isoform X4"; protein_id "XP_036360800.1"; exon_number "6";
NC_043003.1	Gnomon	CDS	90495950	90496014	.	-	0	gene_id "LOC115214533"; db_xref "GeneID:115214533"; gbkey "CDS"; gene "LOC115214533"; ID ""; gene_name "LOC115214533"; transcript_id "XM_036504907.1"; product "PDZ and LIM domain protein Zasp isoform X4"; protein_id "XP_036360800.1"; exon_number "5";
NC_043003.1	Gnomon	CDS	90547292	90547484	.	-	1	gene_id "LOC115214533"; db_xref "GeneID:115214533"; gbkey "CDS"; gene "LOC115214533"; ID ""; gene_name "LOC115214533"; transcript_id "XM_036504907.1"; product "PDZ and LIM domain protein Zasp isoform X4"; protein_id "XP_036360800.1"; exon_number "4";
NC_043003.1	Gnomon	CDS	90554096	90554134	.	-	1	gene_id "LOC115214533"; db_xref "GeneID:115214533"; gbkey "CDS"; gene "LOC115214533"; ID ""; gene_name "LOC115214533"; transcript_id "XM_036504907.1"; product "PDZ and LIM domain protein Zasp isoform X4"; protein_id "XP_036360800.1"; exon_number "3";
NC_043003.1	Gnomon	CDS	90583945	90584096	.	-	0	gene_id "LOC115214533"; db_xref "GeneID:115214533"; gbkey "CDS"; gene "LOC115214533"; ID ""; gene_name "LOC115214533"; transcript_id "XM_036504907.1"; product "PDZ and LIM domain protein Zasp isoform X4"; protein_id "XP_036360800.1"; exon_number "2";
NC_043003.1	Gnomon	CDS	90617550	90617660	.	-	0	gene_id "LOC115214533"; db_xref "GeneID:115214533"; gbkey "CDS"; gene "LOC115214533"; ID ""; gene_name "LOC115214533"; transcript_id "XM_036504907.1"; product "PDZ and LIM domain protein Zasp isoform X4"; protein_id "XP_036360800.1"; exon_number "1";
NC_043003.1	Gnomon	exon	90463958	90466189	.	-	.	gene_id "LOC115214533"; db_xref "GeneID:115214533"; gbkey "mRNA"; gene "LOC115214533"; ID ""; gene_name "LOC115214533"; transcript_id "XM_036504907.1"; product "PDZ and LIM domain protein Zasp, transcript variant X4"; exon_number "13"; model_evidence "Supporting evidence includes similarity to: 3 Proteins, and 100% coverage of the annotated genomic feature by RNAseq alignments, including 15 samples with support for all annotated introns";
NC_043003.1	Gnomon	exon	90470986	90471101	.	-	.	gene_id "LOC115214533"; db_xref "GeneID:115214533"; gbkey "mRNA"; gene "LOC115214533"; ID ""; gene_name "LOC115214533"; transcript_id "XM_036504907.1"; product "PDZ and LIM domain protein Zasp, transcript variant X4"; exon_number "12"; model_evidence "Supporting evidence includes similarity to: 3 Proteins, and 100% coverage of the annotated genomic feature by RNAseq alignments, including 15 samples with support for all annotated introns";
NC_043003.1	Gnomon	exon	90471444	90471564	.	-	.	gene_id "LOC115214533"; db_xref "GeneID:115214533"; gbkey "mRNA"; gene "LOC115214533"; ID ""; gene_name "LOC115214533"; transcript_id "XM_036504907.1"; product "PDZ and LIM domain protein Zasp, transcript variant X4"; exon_number "11"; model_evidence "Supporting evidence includes similarity to: 3 Proteins, and 100% coverage of the annotated genomic feature by RNAseq alignments, including 15 samples with support for all annotated introns";
NC_043003.1	Gnomon	exon	90472744	90472930	.	-	.	gene_id "LOC115214533"; db_xref "GeneID:115214533"; gbkey "mRNA"; gene "LOC115214533"; ID ""; gene_name "LOC115214533"; transcript_id "XM_036504907.1"; product "PDZ and LIM domain protein Zasp, transcript variant X4"; exon_number "10"; model_evidence "Supporting evidence includes similarity to: 3 Proteins, and 100% coverage of the annotated genomic feature by RNAseq alignments, including 15 samples with support for all annotated introns";
NC_043003.1	Gnomon	exon	90473719	90473968	.	-	.	gene_id "LOC115214533"; db_xref "GeneID:115214533"; gbkey "mRNA"; gene "LOC115214533"; ID ""; gene_name "LOC115214533"; transcript_id "XM_036504907.1"; product "PDZ and LIM domain protein Zasp, transcript variant X4"; exon_number "9"; model_evidence "Supporting evidence includes similarity to: 3 Proteins, and 100% coverage of the annotated genomic feature by RNAseq alignments, including 15 samples with support for all annotated introns";
NC_043003.1	Gnomon	exon	90474634	90474704	.	-	.	gene_id "LOC115214533"; db_xref "GeneID:115214533"; gbkey "mRNA"; gene "LOC115214533"; ID ""; gene_name "LOC115214533"; transcript_id "XM_036504907.1"; product "PDZ and LIM domain protein Zasp, transcript variant X4"; exon_number "8"; model_evidence "Supporting evidence includes similarity to: 3 Proteins, and 100% coverage of the annotated genomic feature by RNAseq alignments, including 15 samples with support for all annotated introns";
NC_043003.1	Gnomon	exon	90481371	90481395	.	-	.	gene_id "LOC115214533"; db_xref "GeneID:115214533"; gbkey "mRNA"; gene "LOC115214533"; ID ""; gene_name "LOC115214533"; transcript_id "XM_036504907.1"; product "PDZ and LIM domain protein Zasp, transcript variant X4"; exon_number "7"; model_evidence "Supporting evidence includes similarity to: 3 Proteins, and 100% coverage of the annotated genomic feature by RNAseq alignments, including 15 samples with support for all annotated introns";
NC_043003.1	Gnomon	exon	90489500	90489636	.	-	.	gene_id "LOC115214533"; db_xref "GeneID:115214533"; gbkey "mRNA"; gene "LOC115214533"; ID ""; gene_name "LOC115214533"; transcript_id "XM_036504907.1"; product "PDZ and LIM domain protein Zasp, transcript variant X4"; exon_number "6"; model_evidence "Supporting evidence includes similarity to: 3 Proteins, and 100% coverage of the annotated genomic feature by RNAseq alignments, including 15 samples with support for all annotated introns";
NC_043003.1	Gnomon	exon	90495950	90496014	.	-	.	gene_id "LOC115214533"; db_xref "GeneID:115214533"; gbkey "mRNA"; gene "LOC115214533"; ID ""; gene_name "LOC115214533"; transcript_id "XM_036504907.1"; product "PDZ and LIM domain protein Zasp, transcript variant X4"; exon_number "5"; model_evidence "Supporting evidence includes similarity to: 3 Proteins, and 100% coverage of the annotated genomic feature by RNAseq alignments, including 15 samples with support for all annotated introns";
NC_043003.1	Gnomon	exon	90547292	90547484	.	-	.	gene_id "LOC115214533"; db_xref "GeneID:115214533"; gbkey "mRNA"; gene "LOC115214533"; ID ""; gene_name "LOC115214533"; transcript_id "XM_036504907.1"; product "PDZ and LIM domain protein Zasp, transcript variant X4"; exon_number "4"; model_evidence "Supporting evidence includes similarity to: 3 Proteins, and 100% coverage of the annotated genomic feature by RNAseq alignments, including 15 samples with support for all annotated introns";
NC_043003.1	Gnomon	exon	90554096	90554134	.	-	.	gene_id "LOC115214533"; db_xref "GeneID:115214533"; gbkey "mRNA"; gene "LOC115214533"; ID ""; gene_name "LOC115214533"; transcript_id "XM_036504907.1"; product "PDZ and LIM domain protein Zasp, transcript variant X4"; exon_number "3"; model_evidence "Supporting evidence includes similarity to: 3 Proteins, and 100% coverage of the annotated genomic feature by RNAseq alignments, including 15 samples with support for all annotated introns";
NC_043003.1	Gnomon	exon	90583945	90584096	.	-	.	gene_id "LOC115214533"; db_xref "GeneID:115214533"; gbkey "mRNA"; gene "LOC115214533"; ID ""; gene_name "LOC115214533"; transcript_id "XM_036504907.1"; product "PDZ and LIM domain protein Zasp, transcript variant X4"; exon_number "2"; model_evidence "Supporting evidence includes similarity to: 3 Proteins, and 100% coverage of the annotated genomic feature by RNAseq alignments, including 15 samples with support for all annotated introns";
NC_043003.1	Gnomon	exon	90617550	90618077	.	-	.	gene_id "LOC115214533"; db_xref "GeneID:115214533"; gbkey "mRNA"; gene "LOC115214533"; ID ""; gene_name "LOC115214533"; transcript_id "XM_036504907.1"; product "PDZ and LIM domain protein Zasp, transcript variant X4"; exon_number "1"; model_evidence "Supporting evidence includes similarity to: 3 Proteins, and 100% coverage of the annotated genomic feature by RNAseq alignments, including 15 samples with support for all annotated introns";
NC_043003.1	Gnomon	start_codon	90617658	90617660	.	-	0	gene_id "LOC115214533"; db_xref "GeneID:115214533"; gbkey "CDS"; gene "LOC115214533"; ID ""; gene_name "LOC115214533"; transcript_id "XM_036504907.1"; product "PDZ and LIM domain protein Zasp isoform X4"; protein_id "XP_036360800.1"; exon_number "1";
NC_043003.1	Gnomon	stop_codon	90466112	90466114	.	-	0	gene_id "LOC115214533"; db_xref "GeneID:115214533"; gbkey "CDS"; gene "LOC115214533"; ID ""; gene_name "LOC115214533"; transcript_id "XM_036504907.1"; product "PDZ and LIM domain protein Zasp isoform X4"; protein_id "XP_036360800.1"; exon_number "13";
NC_043003.1	Gnomon	gene	90875008	91061461	.	-	.	gene_id "LOC115214534"; db_xref "GeneID:115214534"; gbkey "Gene"; gene "LOC115214534"; gene_biotype "protein_coding"; ID ""; gene_name "LOC115214534";
NC_043003.1	Gnomon~FLAMseq	transcript	90875008	91061459	.	-	.	gene_id "LOC115214534"; ID "XM_029783738.2"; gene_name "LOC115214534"; transcript_id "FLAMseq_ext~XM_029783738.2"; three_prime_ext "2208";
NC_043003.1	Gnomon~FLAMseq	exon	90877216	90878231	.	-	.	gene_id "LOC115214534"; db_xref "GeneID:115214534"; gbkey "mRNA"; gene "LOC115214534"; ID ""; gene_name "LOC115214534"; transcript_id "FLAMseq_ext~XM_029783738.2"; product "PDZ and LIM domain protein 3, transcript variant X1"; exon_number "9"; model_evidence "Supporting evidence includes similarity to: 2 Proteins, and 100% coverage of the annotated genomic feature by RNAseq alignments, including 43 samples with support for all annotated introns";
NC_043003.1	Gnomon~FLAMseq	exon	90879323	90879419	.	-	.	gene_id "LOC115214534"; db_xref "GeneID:115214534"; gbkey "mRNA"; gene "LOC115214534"; ID ""; gene_name "LOC115214534"; transcript_id "FLAMseq_ext~XM_029783738.2"; product "PDZ and LIM domain protein 3, transcript variant X1"; exon_number "8"; model_evidence "Supporting evidence includes similarity to: 2 Proteins, and 100% coverage of the annotated genomic feature by RNAseq alignments, including 43 samples with support for all annotated introns";
NC_043003.1	Gnomon~FLAMseq	exon	90880402	90880487	.	-	.	gene_id "LOC115214534"; db_xref "GeneID:115214534"; gbkey "mRNA"; gene "LOC115214534"; ID ""; gene_name "LOC115214534"; transcript_id "FLAMseq_ext~XM_029783738.2"; product "PDZ and LIM domain protein 3, transcript variant X1"; exon_number "7"; model_evidence "Supporting evidence includes similarity to: 2 Proteins, and 100% coverage of the annotated genomic feature by RNAseq alignments, including 43 samples with support for all annotated introns";
NC_043003.1	Gnomon~FLAMseq	exon	90883954	90884080	.	-	.	gene_id "LOC115214534"; db_xref "GeneID:115214534"; gbkey "mRNA"; gene "LOC115214534"; ID ""; gene_name "LOC115214534"; transcript_id "FLAMseq_ext~XM_029783738.2"; product "PDZ and LIM domain protein 3, transcript variant X1"; exon_number "6"; model_evidence "Supporting evidence includes similarity to: 2 Proteins, and 100% coverage of the annotated genomic feature by RNAseq alignments, including 43 samples with support for all annotated introns";
NC_043003.1	Gnomon~FLAMseq	exon	90958543	90958736	.	-	.	gene_id "LOC115214534"; db_xref "GeneID:115214534"; gbkey "mRNA"; gene "LOC115214534"; ID ""; gene_name "LOC115214534"; transcript_id "FLAMseq_ext~XM_029783738.2"; product "PDZ and LIM domain protein 3, transcript variant X1"; exon_number "5"; model_evidence "Supporting evidence includes similarity to: 2 Proteins, and 100% coverage of the annotated genomic feature by RNAseq alignments, including 43 samples with support for all annotated introns";
NC_043003.1	Gnomon~FLAMseq	exon	90965836	90966035	.	-	.	gene_id "LOC115214534"; db_xref "GeneID:115214534"; gbkey "mRNA"; gene "LOC115214534"; ID ""; gene_name "LOC115214534"; transcript_id "FLAMseq_ext~XM_029783738.2"; product "PDZ and LIM domain protein 3, transcript variant X1"; exon_number "4"; model_evidence "Supporting evidence includes similarity to: 2 Proteins, and 100% coverage of the annotated genomic feature by RNAseq alignments, including 43 samples with support for all annotated introns";
NC_043003.1	Gnomon~FLAMseq	exon	90971842	90971980	.	-	.	gene_id "LOC115214534"; db_xref "GeneID:115214534"; gbkey "mRNA"; gene "LOC115214534"; ID ""; gene_name "LOC115214534"; transcript_id "FLAMseq_ext~XM_029783738.2"; product "PDZ and LIM domain protein 3, transcript variant X1"; exon_number "3"; model_evidence "Supporting evidence includes similarity to: 2 Proteins, and 100% coverage of the annotated genomic feature by RNAseq alignments, including 43 samples with support for all annotated introns";
NC_043003.1	Gnomon~FLAMseq	exon	90978046	90978197	.	-	.	gene_id "LOC115214534"; db_xref "GeneID:115214534"; gbkey "mRNA"; gene "LOC115214534"; ID ""; gene_name "LOC115214534"; transcript_id "FLAMseq_ext~XM_029783738.2"; product "PDZ and LIM domain protein 3, transcript variant X1"; exon_number "2"; model_evidence "Supporting evidence includes similarity to: 2 Proteins, and 100% coverage of the annotated genomic feature by RNAseq alignments, including 43 samples with support for all annotated introns";
NC_043003.1	Gnomon~FLAMseq	exon	91060766	91061459	.	-	.	gene_id "LOC115214534"; db_xref "GeneID:115214534"; gbkey "mRNA"; gene "LOC115214534"; ID ""; gene_name "LOC115214534"; transcript_id "FLAMseq_ext~XM_029783738.2"; product "PDZ and LIM domain protein 3, transcript variant X1"; exon_number "1"; model_evidence "Supporting evidence includes similarity to: 2 Proteins, and 100% coverage of the annotated genomic feature by RNAseq alignments, including 43 samples with support for all annotated introns";
NC_043003.1	Gnomon~FLAMseq	exon	90875008	90878231	.	-	.	gene_id "LOC115214534"; db_xref "GeneID:115214534"; gbkey "mRNA"; gene "LOC115214534"; ID ""; gene_name "LOC115214534"; transcript_id "FLAMseq_ext~XM_029783738.2"; product "PDZ and LIM domain protein 3"; exon_number "9"; model_evidence "Supporting evidence includes similarity to: 2 Proteins, and 100% coverage of the annotated genomic feature by RNAseq alignments"; three_prime_ext "2208";
NC_043003.1	Gnomon	transcript	90877216	91061459	.	-	.	gene_id "LOC115214534"; ID "XM_029783738.2"; gene_name "LOC115214534"; transcript_id "XM_029783738.2";
NC_043003.1	Gnomon	CDS	90878231	90878231	.	-	1	gene_id "LOC115214534"; db_xref "GeneID:115214534"; gbkey "CDS"; gene "LOC115214534"; ID ""; gene_name "LOC115214534"; transcript_id "XM_029783738.2"; product "PDZ and LIM domain protein 3 isoform X1"; protein_id "XP_029639598.1"; exon_number "9";
NC_043003.1	Gnomon	CDS	90879323	90879419	.	-	2	gene_id "LOC115214534"; db_xref "GeneID:115214534"; gbkey "CDS"; gene "LOC115214534"; ID ""; gene_name "LOC115214534"; transcript_id "XM_029783738.2"; product "PDZ and LIM domain protein 3 isoform X1"; protein_id "XP_029639598.1"; exon_number "8";
NC_043003.1	Gnomon	CDS	90880402	90880487	.	-	1	gene_id "LOC115214534"; db_xref "GeneID:115214534"; gbkey "CDS"; gene "LOC115214534"; ID ""; gene_name "LOC115214534"; transcript_id "XM_029783738.2"; product "PDZ and LIM domain protein 3 isoform X1"; protein_id "XP_029639598.1"; exon_number "7";
NC_043003.1	Gnomon	CDS	90883954	90884080	.	-	2	gene_id "LOC115214534"; db_xref "GeneID:115214534"; gbkey "CDS"; gene "LOC115214534"; ID ""; gene_name "LOC115214534"; transcript_id "XM_029783738.2"; product "PDZ and LIM domain protein 3 isoform X1"; protein_id "XP_029639598.1"; exon_number "6";
NC_043003.1	Gnomon	CDS	90958543	90958736	.	-	1	gene_id "LOC115214534"; db_xref "GeneID:115214534"; gbkey "CDS"; gene "LOC115214534"; ID ""; gene_name "LOC115214534"; transcript_id "XM_029783738.2"; product "PDZ and LIM domain protein 3 isoform X1"; protein_id "XP_029639598.1"; exon_number "5";
NC_043003.1	Gnomon	CDS	90965836	90966035	.	-	0	gene_id "LOC115214534"; db_xref "GeneID:115214534"; gbkey "CDS"; gene "LOC115214534"; ID ""; gene_name "LOC115214534"; transcript_id "XM_029783738.2"; product "PDZ and LIM domain protein 3 isoform X1"; protein_id "XP_029639598.1"; exon_number "4";
NC_043003.1	Gnomon	CDS	90971842	90971980	.	-	1	gene_id "LOC115214534"; db_xref "GeneID:115214534"; gbkey "CDS"; gene "LOC115214534"; ID ""; gene_name "LOC115214534"; transcript_id "XM_029783738.2"; product "PDZ and LIM domain protein 3 isoform X1"; protein_id "XP_029639598.1"; exon_number "3";
NC_043003.1	Gnomon	CDS	90978046	90978197	.	-	0	gene_id "LOC115214534"; db_xref "GeneID:115214534"; gbkey "CDS"; gene "LOC115214534"; ID ""; gene_name "LOC115214534"; transcript_id "XM_029783738.2"; product "PDZ and LIM domain protein 3 isoform X1"; protein_id "XP_029639598.1"; exon_number "2";
NC_043003.1	Gnomon	CDS	91060766	91060894	.	-	0	gene_id "LOC115214534"; db_xref "GeneID:115214534"; gbkey "CDS"; gene "LOC115214534"; ID ""; gene_name "LOC115214534"; transcript_id "XM_029783738.2"; product "PDZ and LIM domain protein 3 isoform X1"; protein_id "XP_029639598.1"; exon_number "1";
NC_043003.1	Gnomon	exon	90877216	90878231	.	-	.	gene_id "LOC115214534"; db_xref "GeneID:115214534"; gbkey "mRNA"; gene "LOC115214534"; ID ""; gene_name "LOC115214534"; transcript_id "XM_029783738.2"; product "PDZ and LIM domain protein 3, transcript variant X1"; exon_number "9"; model_evidence "Supporting evidence includes similarity to: 2 Proteins, and 100% coverage of the annotated genomic feature by RNAseq alignments, including 43 samples with support for all annotated introns";
NC_043003.1	Gnomon	exon	90879323	90879419	.	-	.	gene_id "LOC115214534"; db_xref "GeneID:115214534"; gbkey "mRNA"; gene "LOC115214534"; ID ""; gene_name "LOC115214534"; transcript_id "XM_029783738.2"; product "PDZ and LIM domain protein 3, transcript variant X1"; exon_number "8"; model_evidence "Supporting evidence includes similarity to: 2 Proteins, and 100% coverage of the annotated genomic feature by RNAseq alignments, including 43 samples with support for all annotated introns";
NC_043003.1	Gnomon	exon	90880402	90880487	.	-	.	gene_id "LOC115214534"; db_xref "GeneID:115214534"; gbkey "mRNA"; gene "LOC115214534"; ID ""; gene_name "LOC115214534"; transcript_id "XM_029783738.2"; product "PDZ and LIM domain protein 3, transcript variant X1"; exon_number "7"; model_evidence "Supporting evidence includes similarity to: 2 Proteins, and 100% coverage of the annotated genomic feature by RNAseq alignments, including 43 samples with support for all annotated introns";
NC_043003.1	Gnomon	exon	90883954	90884080	.	-	.	gene_id "LOC115214534"; db_xref "GeneID:115214534"; gbkey "mRNA"; gene "LOC115214534"; ID ""; gene_name "LOC115214534"; transcript_id "XM_029783738.2"; product "PDZ and LIM domain protein 3, transcript variant X1"; exon_number "6"; model_evidence "Supporting evidence includes similarity to: 2 Proteins, and 100% coverage of the annotated genomic feature by RNAseq alignments, including 43 samples with support for all annotated introns";
NC_043003.1	Gnomon	exon	90958543	90958736	.	-	.	gene_id "LOC115214534"; db_xref "GeneID:115214534"; gbkey "mRNA"; gene "LOC115214534"; ID ""; gene_name "LOC115214534"; transcript_id "XM_029783738.2"; product "PDZ and LIM domain protein 3, transcript variant X1"; exon_number "5"; model_evidence "Supporting evidence includes similarity to: 2 Proteins, and 100% coverage of the annotated genomic feature by RNAseq alignments, including 43 samples with support for all annotated introns";
NC_043003.1	Gnomon	exon	90965836	90966035	.	-	.	gene_id "LOC115214534"; db_xref "GeneID:115214534"; gbkey "mRNA"; gene "LOC115214534"; ID ""; gene_name "LOC115214534"; transcript_id "XM_029783738.2"; product "PDZ and LIM domain protein 3, transcript variant X1"; exon_number "4"; model_evidence "Supporting evidence includes similarity to: 2 Proteins, and 100% coverage of the annotated genomic feature by RNAseq alignments, including 43 samples with support for all annotated introns";
NC_043003.1	Gnomon	exon	90971842	90971980	.	-	.	gene_id "LOC115214534"; db_xref "GeneID:115214534"; gbkey "mRNA"; gene "LOC115214534"; ID ""; gene_name "LOC115214534"; transcript_id "XM_029783738.2"; product "PDZ and LIM domain protein 3, transcript variant X1"; exon_number "3"; model_evidence "Supporting evidence includes similarity to: 2 Proteins, and 100% coverage of the annotated genomic feature by RNAseq alignments, including 43 samples with support for all annotated introns";
NC_043003.1	Gnomon	exon	90978046	90978197	.	-	.	gene_id "LOC115214534"; db_xref "GeneID:115214534"; gbkey "mRNA"; gene "LOC115214534"; ID ""; gene_name "LOC115214534"; transcript_id "XM_029783738.2"; product "PDZ and LIM domain protein 3, transcript variant X1"; exon_number "2"; model_evidence "Supporting evidence includes similarity to: 2 Proteins, and 100% coverage of the annotated genomic feature by RNAseq alignments, including 43 samples with support for all annotated introns";
NC_043003.1	Gnomon	exon	91060766	91061459	.	-	.	gene_id "LOC115214534"; db_xref "GeneID:115214534"; gbkey "mRNA"; gene "LOC115214534"; ID ""; gene_name "LOC115214534"; transcript_id "XM_029783738.2"; product "PDZ and LIM domain protein 3, transcript variant X1"; exon_number "1"; model_evidence "Supporting evidence includes similarity to: 2 Proteins, and 100% coverage of the annotated genomic feature by RNAseq alignments, including 43 samples with support for all annotated introns";
NC_043003.1	Gnomon	start_codon	91060892	91060894	.	-	0	gene_id "LOC115214534"; db_xref "GeneID:115214534"; gbkey "CDS"; gene "LOC115214534"; ID ""; gene_name "LOC115214534"; transcript_id "XM_029783738.2"; product "PDZ and LIM domain protein 3 isoform X1"; protein_id "XP_029639598.1"; exon_number "1";
NC_043003.1	Gnomon	stop_codon	90878228	90878230	.	-	0	gene_id "LOC115214534"; db_xref "GeneID:115214534"; gbkey "CDS"; gene "LOC115214534"; ID ""; gene_name "LOC115214534"; transcript_id "XM_029783738.2"; product "PDZ and LIM domain protein 3 isoform X1"; protein_id "XP_029639598.1"; exon_number "9";
NC_043003.1	Gnomon	transcript	90877216	91061458	.	-	.	gene_id "LOC115214534"; ID "XM_029783739.2"; gene_name "LOC115214534"; transcript_id "XM_029783739.2";
NC_043003.1	Gnomon	CDS	90878231	90878231	.	-	1	gene_id "LOC115214534"; db_xref "GeneID:115214534"; gbkey "CDS"; gene "LOC115214534"; ID ""; gene_name "LOC115214534"; transcript_id "XM_029783739.2"; product "PDZ and LIM domain protein 3 isoform X2"; protein_id "XP_029639599.1"; exon_number "9";
NC_043003.1	Gnomon	CDS	90879323	90879419	.	-	2	gene_id "LOC115214534"; db_xref "GeneID:115214534"; gbkey "CDS"; gene "LOC115214534"; ID ""; gene_name "LOC115214534"; transcript_id "XM_029783739.2"; product "PDZ and LIM domain protein 3 isoform X2"; protein_id "XP_029639599.1"; exon_number "8";
NC_043003.1	Gnomon	CDS	90880402	90880487	.	-	1	gene_id "LOC115214534"; db_xref "GeneID:115214534"; gbkey "CDS"; gene "LOC115214534"; ID ""; gene_name "LOC115214534"; transcript_id "XM_029783739.2"; product "PDZ and LIM domain protein 3 isoform X2"; protein_id "XP_029639599.1"; exon_number "7";
NC_043003.1	Gnomon	CDS	90883954	90884080	.	-	2	gene_id "LOC115214534"; db_xref "GeneID:115214534"; gbkey "CDS"; gene "LOC115214534"; ID ""; gene_name "LOC115214534"; transcript_id "XM_029783739.2"; product "PDZ and LIM domain protein 3 isoform X2"; protein_id "XP_029639599.1"; exon_number "6";
NC_043003.1	Gnomon	CDS	90958657	90958736	.	-	1	gene_id "LOC115214534"; db_xref "GeneID:115214534"; gbkey "CDS"; gene "LOC115214534"; ID ""; gene_name "LOC115214534"; transcript_id "XM_029783739.2"; product "PDZ and LIM domain protein 3 isoform X2"; protein_id "XP_029639599.1"; exon_number "5";
NC_043003.1	Gnomon	CDS	90965836	90966035	.	-	0	gene_id "LOC115214534"; db_xref "GeneID:115214534"; gbkey "CDS"; gene "LOC115214534"; ID ""; gene_name "LOC115214534"; transcript_id "XM_029783739.2"; product "PDZ and LIM domain protein 3 isoform X2"; protein_id "XP_029639599.1"; exon_number "4";
NC_043003.1	Gnomon	CDS	90971842	90971980	.	-	1	gene_id "LOC115214534"; db_xref "GeneID:115214534"; gbkey "CDS"; gene "LOC115214534"; ID ""; gene_name "LOC115214534"; transcript_id "XM_029783739.2"; product "PDZ and LIM domain protein 3 isoform X2"; protein_id "XP_029639599.1"; exon_number "3";
NC_043003.1	Gnomon	CDS	90978046	90978197	.	-	0	gene_id "LOC115214534"; db_xref "GeneID:115214534"; gbkey "CDS"; gene "LOC115214534"; ID ""; gene_name "LOC115214534"; transcript_id "XM_029783739.2"; product "PDZ and LIM domain protein 3 isoform X2"; protein_id "XP_029639599.1"; exon_number "2";
NC_043003.1	Gnomon	CDS	91060766	91060894	.	-	0	gene_id "LOC115214534"; db_xref "GeneID:115214534"; gbkey "CDS"; gene "LOC115214534"; ID ""; gene_name "LOC115214534"; transcript_id "XM_029783739.2"; product "PDZ and LIM domain protein 3 isoform X2"; protein_id "XP_029639599.1"; exon_number "1";
NC_043003.1	Gnomon	exon	90877216	90878231	.	-	.	gene_id "LOC115214534"; db_xref "GeneID:115214534"; gbkey "mRNA"; gene "LOC115214534"; ID ""; gene_name "LOC115214534"; transcript_id "XM_029783739.2"; product "PDZ and LIM domain protein 3, transcript variant X2"; exon_number "9"; model_evidence "Supporting evidence includes similarity to: 2 Proteins, and 100% coverage of the annotated genomic feature by RNAseq alignments, including 36 samples with support for all annotated introns";
NC_043003.1	Gnomon	exon	90879323	90879419	.	-	.	gene_id "LOC115214534"; db_xref "GeneID:115214534"; gbkey "mRNA"; gene "LOC115214534"; ID ""; gene_name "LOC115214534"; transcript_id "XM_029783739.2"; product "PDZ and LIM domain protein 3, transcript variant X2"; exon_number "8"; model_evidence "Supporting evidence includes similarity to: 2 Proteins, and 100% coverage of the annotated genomic feature by RNAseq alignments, including 36 samples with support for all annotated introns";
NC_043003.1	Gnomon	exon	90880402	90880487	.	-	.	gene_id "LOC115214534"; db_xref "GeneID:115214534"; gbkey "mRNA"; gene "LOC115214534"; ID ""; gene_name "LOC115214534"; transcript_id "XM_029783739.2"; product "PDZ and LIM domain protein 3, transcript variant X2"; exon_number "7"; model_evidence "Supporting evidence includes similarity to: 2 Proteins, and 100% coverage of the annotated genomic feature by RNAseq alignments, including 36 samples with support for all annotated introns";
NC_043003.1	Gnomon	exon	90883954	90884080	.	-	.	gene_id "LOC115214534"; db_xref "GeneID:115214534"; gbkey "mRNA"; gene "LOC115214534"; ID ""; gene_name "LOC115214534"; transcript_id "XM_029783739.2"; product "PDZ and LIM domain protein 3, transcript variant X2"; exon_number "6"; model_evidence "Supporting evidence includes similarity to: 2 Proteins, and 100% coverage of the annotated genomic feature by RNAseq alignments, including 36 samples with support for all annotated introns";
NC_043003.1	Gnomon	exon	90958657	90958736	.	-	.	gene_id "LOC115214534"; db_xref "GeneID:115214534"; gbkey "mRNA"; gene "LOC115214534"; ID ""; gene_name "LOC115214534"; transcript_id "XM_029783739.2"; product "PDZ and LIM domain protein 3, transcript variant X2"; exon_number "5"; model_evidence "Supporting evidence includes similarity to: 2 Proteins, and 100% coverage of the annotated genomic feature by RNAseq alignments, including 36 samples with support for all annotated introns";
NC_043003.1	Gnomon	exon	90965836	90966035	.	-	.	gene_id "LOC115214534"; db_xref "GeneID:115214534"; gbkey "mRNA"; gene "LOC115214534"; ID ""; gene_name "LOC115214534"; transcript_id "XM_029783739.2"; product "PDZ and LIM domain protein 3, transcript variant X2"; exon_number "4"; model_evidence "Supporting evidence includes similarity to: 2 Proteins, and 100% coverage of the annotated genomic feature by RNAseq alignments, including 36 samples with support for all annotated introns";
NC_043003.1	Gnomon	exon	90971842	90971980	.	-	.	gene_id "LOC115214534"; db_xref "GeneID:115214534"; gbkey "mRNA"; gene "LOC115214534"; ID ""; gene_name "LOC115214534"; transcript_id "XM_029783739.2"; product "PDZ and LIM domain protein 3, transcript variant X2"; exon_number "3"; model_evidence "Supporting evidence includes similarity to: 2 Proteins, and 100% coverage of the annotated genomic feature by RNAseq alignments, including 36 samples with support for all annotated introns";
NC_043003.1	Gnomon	exon	90978046	90978197	.	-	.	gene_id "LOC115214534"; db_xref "GeneID:115214534"; gbkey "mRNA"; gene "LOC115214534"; ID ""; gene_name "LOC115214534"; transcript_id "XM_029783739.2"; product "PDZ and LIM domain protein 3, transcript variant X2"; exon_number "2"; model_evidence "Supporting evidence includes similarity to: 2 Proteins, and 100% coverage of the annotated genomic feature by RNAseq alignments, including 36 samples with support for all annotated introns";
NC_043003.1	Gnomon	exon	91060766	91061458	.	-	.	gene_id "LOC115214534"; db_xref "GeneID:115214534"; gbkey "mRNA"; gene "LOC115214534"; ID ""; gene_name "LOC115214534"; transcript_id "XM_029783739.2"; product "PDZ and LIM domain protein 3, transcript variant X2"; exon_number "1"; model_evidence "Supporting evidence includes similarity to: 2 Proteins, and 100% coverage of the annotated genomic feature by RNAseq alignments, including 36 samples with support for all annotated introns";
NC_043003.1	Gnomon	start_codon	91060892	91060894	.	-	0	gene_id "LOC115214534"; db_xref "GeneID:115214534"; gbkey "CDS"; gene "LOC115214534"; ID ""; gene_name "LOC115214534"; transcript_id "XM_029783739.2"; product "PDZ and LIM domain protein 3 isoform X2"; protein_id "XP_029639599.1"; exon_number "1";
NC_043003.1	Gnomon	stop_codon	90878228	90878230	.	-	0	gene_id "LOC115214534"; db_xref "GeneID:115214534"; gbkey "CDS"; gene "LOC115214534"; ID ""; gene_name "LOC115214534"; transcript_id "XM_029783739.2"; product "PDZ and LIM domain protein 3 isoform X2"; protein_id "XP_029639599.1"; exon_number "9";
NC_043003.1	Gnomon	transcript	90883954	91061461	.	-	.	gene_id "LOC115214534"; ID "XM_029783740.2"; gene_name "LOC115214534"; transcript_id "XM_029783740.2";
NC_043003.1	Gnomon	CDS	90928170	90928273	.	-	2	gene_id "LOC115214534"; db_xref "GeneID:115214534"; gbkey "CDS"; gene "LOC115214534"; ID ""; gene_name "LOC115214534"; transcript_id "XM_029783740.2"; product "PDZ and LIM domain protein Zasp isoform X3"; protein_id "XP_029639600.1"; exon_number "6";
NC_043003.1	Gnomon	CDS	90958543	90958736	.	-	1	gene_id "LOC115214534"; db_xref "GeneID:115214534"; gbkey "CDS"; gene "LOC115214534"; ID ""; gene_name "LOC115214534"; transcript_id "XM_029783740.2"; product "PDZ and LIM domain protein Zasp isoform X3"; protein_id "XP_029639600.1"; exon_number "5";
NC_043003.1	Gnomon	CDS	90965836	90966035	.	-	0	gene_id "LOC115214534"; db_xref "GeneID:115214534"; gbkey "CDS"; gene "LOC115214534"; ID ""; gene_name "LOC115214534"; transcript_id "XM_029783740.2"; product "PDZ and LIM domain protein Zasp isoform X3"; protein_id "XP_029639600.1"; exon_number "4";
NC_043003.1	Gnomon	CDS	90971842	90971980	.	-	1	gene_id "LOC115214534"; db_xref "GeneID:115214534"; gbkey "CDS"; gene "LOC115214534"; ID ""; gene_name "LOC115214534"; transcript_id "XM_029783740.2"; product "PDZ and LIM domain protein Zasp isoform X3"; protein_id "XP_029639600.1"; exon_number "3";
NC_043003.1	Gnomon	CDS	90978046	90978197	.	-	0	gene_id "LOC115214534"; db_xref "GeneID:115214534"; gbkey "CDS"; gene "LOC115214534"; ID ""; gene_name "LOC115214534"; transcript_id "XM_029783740.2"; product "PDZ and LIM domain protein Zasp isoform X3"; protein_id "XP_029639600.1"; exon_number "2";
NC_043003.1	Gnomon	CDS	91060766	91060894	.	-	0	gene_id "LOC115214534"; db_xref "GeneID:115214534"; gbkey "CDS"; gene "LOC115214534"; ID ""; gene_name "LOC115214534"; transcript_id "XM_029783740.2"; product "PDZ and LIM domain protein Zasp isoform X3"; protein_id "XP_029639600.1"; exon_number "1";
NC_043003.1	Gnomon	exon	90883954	90884080	.	-	.	gene_id "LOC115214534"; db_xref "GeneID:115214534"; gbkey "mRNA"; gene "LOC115214534"; ID ""; gene_name "LOC115214534"; transcript_id "XM_029783740.2"; product "PDZ and LIM domain protein 3, transcript variant X3"; exon_number "7"; model_evidence "Supporting evidence includes similarity to: 1 Protein, and 100% coverage of the annotated genomic feature by RNAseq alignments, including 21 samples with support for all annotated introns";
NC_043003.1	Gnomon	exon	90928139	90928273	.	-	.	gene_id "LOC115214534"; db_xref "GeneID:115214534"; gbkey "mRNA"; gene "LOC115214534"; ID ""; gene_name "LOC115214534"; transcript_id "XM_029783740.2"; product "PDZ and LIM domain protein 3, transcript variant X3"; exon_number "6"; model_evidence "Supporting evidence includes similarity to: 1 Protein, and 100% coverage of the annotated genomic feature by RNAseq alignments, including 21 samples with support for all annotated introns";
NC_043003.1	Gnomon	exon	90958543	90958736	.	-	.	gene_id "LOC115214534"; db_xref "GeneID:115214534"; gbkey "mRNA"; gene "LOC115214534"; ID ""; gene_name "LOC115214534"; transcript_id "XM_029783740.2"; product "PDZ and LIM domain protein 3, transcript variant X3"; exon_number "5"; model_evidence "Supporting evidence includes similarity to: 1 Protein, and 100% coverage of the annotated genomic feature by RNAseq alignments, including 21 samples with support for all annotated introns";
NC_043003.1	Gnomon	exon	90965836	90966035	.	-	.	gene_id "LOC115214534"; db_xref "GeneID:115214534"; gbkey "mRNA"; gene "LOC115214534"; ID ""; gene_name "LOC115214534"; transcript_id "XM_029783740.2"; product "PDZ and LIM domain protein 3, transcript variant X3"; exon_number "4"; model_evidence "Supporting evidence includes similarity to: 1 Protein, and 100% coverage of the annotated genomic feature by RNAseq alignments, including 21 samples with support for all annotated introns";
NC_043003.1	Gnomon	exon	90971842	90971980	.	-	.	gene_id "LOC115214534"; db_xref "GeneID:115214534"; gbkey "mRNA"; gene "LOC115214534"; ID ""; gene_name "LOC115214534"; transcript_id "XM_029783740.2"; product "PDZ and LIM domain protein 3, transcript variant X3"; exon_number "3"; model_evidence "Supporting evidence includes similarity to: 1 Protein, and 100% coverage of the annotated genomic feature by RNAseq alignments, including 21 samples with support for all annotated introns";
NC_043003.1	Gnomon	exon	90978046	90978197	.	-	.	gene_id "LOC115214534"; db_xref "GeneID:115214534"; gbkey "mRNA"; gene "LOC115214534"; ID ""; gene_name "LOC115214534"; transcript_id "XM_029783740.2"; product "PDZ and LIM domain protein 3, transcript variant X3"; exon_number "2"; model_evidence "Supporting evidence includes similarity to: 1 Protein, and 100% coverage of the annotated genomic feature by RNAseq alignments, including 21 samples with support for all annotated introns";
NC_043003.1	Gnomon	exon	91060766	91061461	.	-	.	gene_id "LOC115214534"; db_xref "GeneID:115214534"; gbkey "mRNA"; gene "LOC115214534"; ID ""; gene_name "LOC115214534"; transcript_id "XM_029783740.2"; product "PDZ and LIM domain protein 3, transcript variant X3"; exon_number "1"; model_evidence "Supporting evidence includes similarity to: 1 Protein, and 100% coverage of the annotated genomic feature by RNAseq alignments, including 21 samples with support for all annotated introns";
NC_043003.1	Gnomon	start_codon	91060892	91060894	.	-	0	gene_id "LOC115214534"; db_xref "GeneID:115214534"; gbkey "CDS"; gene "LOC115214534"; ID ""; gene_name "LOC115214534"; transcript_id "XM_029783740.2"; product "PDZ and LIM domain protein Zasp isoform X3"; protein_id "XP_029639600.1"; exon_number "1";
NC_043003.1	Gnomon	stop_codon	90928167	90928169	.	-	0	gene_id "LOC115214534"; db_xref "GeneID:115214534"; gbkey "CDS"; gene "LOC115214534"; ID ""; gene_name "LOC115214534"; transcript_id "XM_029783740.2"; product "PDZ and LIM domain protein Zasp isoform X3"; protein_id "XP_029639600.1"; exon_number "6";
NC_043003.1	Gnomon	gene	71342517	71386233	.	+	.	gene_id "LOC115214535"; db_xref "GeneID:115214535"; gbkey "Gene"; gene "LOC115214535"; gene_biotype "protein_coding"; ID ""; gene_name "LOC115214535";
NC_043003.1	Gnomon~FLAMseq	transcript	71348871	71386233	.	+	.	gene_id "LOC115214535"; ID "XM_029783742.2"; gene_name "LOC115214535"; transcript_id "FLAMseq_ext~XM_029783742.2"; three_prime_ext "3882";
NC_043003.1	Gnomon~FLAMseq	exon	71348871	71349891	.	+	.	gene_id "LOC115214535"; db_xref "GeneID:115214535"; gbkey "mRNA"; gene "LOC115214535"; ID ""; gene_name "LOC115214535"; transcript_id "FLAMseq_ext~XM_029783742.2"; product "PHD finger protein 24"; exon_number "1"; model_evidence "Supporting evidence includes similarity to: 100% coverage of the annotated genomic feature by RNAseq alignments, including 32 samples with support for all annotated introns";
NC_043003.1	Gnomon~FLAMseq	exon	71351229	71351417	.	+	.	gene_id "LOC115214535"; db_xref "GeneID:115214535"; gbkey "mRNA"; gene "LOC115214535"; ID ""; gene_name "LOC115214535"; transcript_id "FLAMseq_ext~XM_029783742.2"; product "PHD finger protein 24"; exon_number "2"; model_evidence "Supporting evidence includes similarity to: 100% coverage of the annotated genomic feature by RNAseq alignments, including 32 samples with support for all annotated introns";
NC_043003.1	Gnomon~FLAMseq	exon	71355258	71355336	.	+	.	gene_id "LOC115214535"; db_xref "GeneID:115214535"; gbkey "mRNA"; gene "LOC115214535"; ID ""; gene_name "LOC115214535"; transcript_id "FLAMseq_ext~XM_029783742.2"; product "PHD finger protein 24"; exon_number "3"; model_evidence "Supporting evidence includes similarity to: 100% coverage of the annotated genomic feature by RNAseq alignments, including 32 samples with support for all annotated introns";
NC_043003.1	Gnomon~FLAMseq	exon	71376563	71376762	.	+	.	gene_id "LOC115214535"; db_xref "GeneID:115214535"; gbkey "mRNA"; gene "LOC115214535"; ID ""; gene_name "LOC115214535"; transcript_id "FLAMseq_ext~XM_029783742.2"; product "PHD finger protein 24"; exon_number "4"; model_evidence "Supporting evidence includes similarity to: 100% coverage of the annotated genomic feature by RNAseq alignments, including 32 samples with support for all annotated introns";
NC_043003.1	Gnomon~FLAMseq	exon	71377019	71377194	.	+	.	gene_id "LOC115214535"; db_xref "GeneID:115214535"; gbkey "mRNA"; gene "LOC115214535"; ID ""; gene_name "LOC115214535"; transcript_id "FLAMseq_ext~XM_029783742.2"; product "PHD finger protein 24"; exon_number "5"; model_evidence "Supporting evidence includes similarity to: 100% coverage of the annotated genomic feature by RNAseq alignments, including 32 samples with support for all annotated introns";
NC_043003.1	Gnomon~FLAMseq	exon	71377749	71377814	.	+	.	gene_id "LOC115214535"; db_xref "GeneID:115214535"; gbkey "mRNA"; gene "LOC115214535"; ID ""; gene_name "LOC115214535"; transcript_id "FLAMseq_ext~XM_029783742.2"; product "PHD finger protein 24"; exon_number "6"; model_evidence "Supporting evidence includes similarity to: 100% coverage of the annotated genomic feature by RNAseq alignments, including 32 samples with support for all annotated introns";
NC_043003.1	Gnomon~FLAMseq	exon	71381501	71382351	.	+	.	gene_id "LOC115214535"; db_xref "GeneID:115214535"; gbkey "mRNA"; gene "LOC115214535"; ID ""; gene_name "LOC115214535"; transcript_id "FLAMseq_ext~XM_029783742.2"; product "PHD finger protein 24"; exon_number "7"; model_evidence "Supporting evidence includes similarity to: 100% coverage of the annotated genomic feature by RNAseq alignments, including 32 samples with support for all annotated introns";
NC_043003.1	Gnomon~FLAMseq	exon	71381501	71386233	.	+	.	gene_id "LOC115214535"; db_xref "GeneID:115214535"; gbkey "mRNA"; gene "LOC115214535"; ID ""; gene_name "LOC115214535"; transcript_id "FLAMseq_ext~XM_029783742.2"; product ""; exon_number "7"; model_evidence "Supporting evidence includes similarity to: 100% coverage of the annotated genomic feature by RNAseq alignments"; three_prime_ext "3882";
NC_043003.1	PBRI	transcript	71342517	71381858	.	+	.	gene_id "LOC115214535"; ID ""; gene_name "LOC115214535"; transcript_id "G26868.2"; uniq_trans_id "G26868.2";
NC_043003.1	PBRI	exon	71342517	71342846	.	+	.	gene_id "LOC115214535"; ID ""; gene_name "LOC115214535"; transcript_id "G26868.2"; exon_number "1"; uniq_trans_id "G26868.2";
NC_043003.1	PBRI	exon	71349193	71349891	.	+	.	gene_id "LOC115214535"; ID ""; gene_name "LOC115214535"; transcript_id "G26868.2"; exon_number "2"; uniq_trans_id "G26868.2";
NC_043003.1	PBRI	exon	71351229	71351417	.	+	.	gene_id "LOC115214535"; ID ""; gene_name "LOC115214535"; transcript_id "G26868.2"; exon_number "3"; uniq_trans_id "G26868.2";
NC_043003.1	PBRI	exon	71355258	71355336	.	+	.	gene_id "LOC115214535"; ID ""; gene_name "LOC115214535"; transcript_id "G26868.2"; exon_number "4"; uniq_trans_id "G26868.2";
NC_043003.1	PBRI	exon	71376563	71376762	.	+	.	gene_id "LOC115214535"; ID ""; gene_name "LOC115214535"; transcript_id "G26868.2"; exon_number "5"; uniq_trans_id "G26868.2";
NC_043003.1	PBRI	exon	71377019	71377194	.	+	.	gene_id "LOC115214535"; ID ""; gene_name "LOC115214535"; transcript_id "G26868.2"; exon_number "6"; uniq_trans_id "G26868.2";
NC_043003.1	PBRI	exon	71377749	71377814	.	+	.	gene_id "LOC115214535"; ID ""; gene_name "LOC115214535"; transcript_id "G26868.2"; exon_number "7"; uniq_trans_id "G26868.2";
NC_043003.1	PBRI	exon	71381501	71381858	.	+	.	gene_id "LOC115214535"; ID ""; gene_name "LOC115214535"; transcript_id "G26868.2"; exon_number "8"; uniq_trans_id "G26868.2";
NC_043003.1	PBRI	transcript	71351004	71381851	.	+	.	gene_id "LOC115214535"; ID ""; gene_name "LOC115214535"; transcript_id "G26868.8"; uniq_trans_id "G26868.8";
NC_043003.1	PBRI	exon	71351004	71351417	.	+	.	gene_id "LOC115214535"; ID ""; gene_name "LOC115214535"; transcript_id "G26868.8"; exon_number "1"; uniq_trans_id "G26868.8";
NC_043003.1	PBRI	exon	71355258	71355336	.	+	.	gene_id "LOC115214535"; ID ""; gene_name "LOC115214535"; transcript_id "G26868.8"; exon_number "2"; uniq_trans_id "G26868.8";
NC_043003.1	PBRI	exon	71376563	71376762	.	+	.	gene_id "LOC115214535"; ID ""; gene_name "LOC115214535"; transcript_id "G26868.8"; exon_number "3"; uniq_trans_id "G26868.8";
NC_043003.1	PBRI	exon	71377019	71377194	.	+	.	gene_id "LOC115214535"; ID ""; gene_name "LOC115214535"; transcript_id "G26868.8"; exon_number "4"; uniq_trans_id "G26868.8";
NC_043003.1	PBRI	exon	71377749	71377814	.	+	.	gene_id "LOC115214535"; ID ""; gene_name "LOC115214535"; transcript_id "G26868.8"; exon_number "5"; uniq_trans_id "G26868.8";
NC_043003.1	PBRI	exon	71381501	71381851	.	+	.	gene_id "LOC115214535"; ID ""; gene_name "LOC115214535"; transcript_id "G26868.8"; exon_number "6"; uniq_trans_id "G26868.8";
NC_043003.1	Gnomon	transcript	71348871	71382351	.	+	.	gene_id "LOC115214535"; ID "XM_029783742.2"; gene_name "LOC115214535"; transcript_id "XM_029783742.2";
NC_043003.1	Gnomon	CDS	71349649	71349891	.	+	0	gene_id "LOC115214535"; db_xref "GeneID:115214535"; gbkey "CDS"; gene "LOC115214535"; ID ""; gene_name "LOC115214535"; transcript_id "XM_029783742.2"; product "PHD finger protein 24"; protein_id "XP_029639602.1"; exon_number "1";
NC_043003.1	Gnomon	CDS	71351229	71351417	.	+	0	gene_id "LOC115214535"; db_xref "GeneID:115214535"; gbkey "CDS"; gene "LOC115214535"; ID ""; gene_name "LOC115214535"; transcript_id "XM_029783742.2"; product "PHD finger protein 24"; protein_id "XP_029639602.1"; exon_number "2";
NC_043003.1	Gnomon	CDS	71355258	71355336	.	+	0	gene_id "LOC115214535"; db_xref "GeneID:115214535"; gbkey "CDS"; gene "LOC115214535"; ID ""; gene_name "LOC115214535"; transcript_id "XM_029783742.2"; product "PHD finger protein 24"; protein_id "XP_029639602.1"; exon_number "3";
NC_043003.1	Gnomon	CDS	71376563	71376762	.	+	2	gene_id "LOC115214535"; db_xref "GeneID:115214535"; gbkey "CDS"; gene "LOC115214535"; ID ""; gene_name "LOC115214535"; transcript_id "XM_029783742.2"; product "PHD finger protein 24"; protein_id "XP_029639602.1"; exon_number "4";
NC_043003.1	Gnomon	CDS	71377019	71377194	.	+	0	gene_id "LOC115214535"; db_xref "GeneID:115214535"; gbkey "CDS"; gene "LOC115214535"; ID ""; gene_name "LOC115214535"; transcript_id "XM_029783742.2"; product "PHD finger protein 24"; protein_id "XP_029639602.1"; exon_number "5";
NC_043003.1	Gnomon	CDS	71377749	71377814	.	+	1	gene_id "LOC115214535"; db_xref "GeneID:115214535"; gbkey "CDS"; gene "LOC115214535"; ID ""; gene_name "LOC115214535"; transcript_id "XM_029783742.2"; product "PHD finger protein 24"; protein_id "XP_029639602.1"; exon_number "6";
NC_043003.1	Gnomon	CDS	71381501	71381615	.	+	1	gene_id "LOC115214535"; db_xref "GeneID:115214535"; gbkey "CDS"; gene "LOC115214535"; ID ""; gene_name "LOC115214535"; transcript_id "XM_029783742.2"; product "PHD finger protein 24"; protein_id "XP_029639602.1"; exon_number "7";
NC_043003.1	Gnomon	exon	71348871	71349891	.	+	.	gene_id "LOC115214535"; db_xref "GeneID:115214535"; gbkey "mRNA"; gene "LOC115214535"; ID ""; gene_name "LOC115214535"; transcript_id "XM_029783742.2"; product "PHD finger protein 24"; exon_number "1"; model_evidence "Supporting evidence includes similarity to: 100% coverage of the annotated genomic feature by RNAseq alignments, including 32 samples with support for all annotated introns";
NC_043003.1	Gnomon	exon	71351229	71351417	.	+	.	gene_id "LOC115214535"; db_xref "GeneID:115214535"; gbkey "mRNA"; gene "LOC115214535"; ID ""; gene_name "LOC115214535"; transcript_id "XM_029783742.2"; product "PHD finger protein 24"; exon_number "2"; model_evidence "Supporting evidence includes similarity to: 100% coverage of the annotated genomic feature by RNAseq alignments, including 32 samples with support for all annotated introns";
NC_043003.1	Gnomon	exon	71355258	71355336	.	+	.	gene_id "LOC115214535"; db_xref "GeneID:115214535"; gbkey "mRNA"; gene "LOC115214535"; ID ""; gene_name "LOC115214535"; transcript_id "XM_029783742.2"; product "PHD finger protein 24"; exon_number "3"; model_evidence "Supporting evidence includes similarity to: 100% coverage of the annotated genomic feature by RNAseq alignments, including 32 samples with support for all annotated introns";
NC_043003.1	Gnomon	exon	71376563	71376762	.	+	.	gene_id "LOC115214535"; db_xref "GeneID:115214535"; gbkey "mRNA"; gene "LOC115214535"; ID ""; gene_name "LOC115214535"; transcript_id "XM_029783742.2"; product "PHD finger protein 24"; exon_number "4"; model_evidence "Supporting evidence includes similarity to: 100% coverage of the annotated genomic feature by RNAseq alignments, including 32 samples with support for all annotated introns";
NC_043003.1	Gnomon	exon	71377019	71377194	.	+	.	gene_id "LOC115214535"; db_xref "GeneID:115214535"; gbkey "mRNA"; gene "LOC115214535"; ID ""; gene_name "LOC115214535"; transcript_id "XM_029783742.2"; product "PHD finger protein 24"; exon_number "5"; model_evidence "Supporting evidence includes similarity to: 100% coverage of the annotated genomic feature by RNAseq alignments, including 32 samples with support for all annotated introns";
NC_043003.1	Gnomon	exon	71377749	71377814	.	+	.	gene_id "LOC115214535"; db_xref "GeneID:115214535"; gbkey "mRNA"; gene "LOC115214535"; ID ""; gene_name "LOC115214535"; transcript_id "XM_029783742.2"; product "PHD finger protein 24"; exon_number "6"; model_evidence "Supporting evidence includes similarity to: 100% coverage of the annotated genomic feature by RNAseq alignments, including 32 samples with support for all annotated introns";
NC_043003.1	Gnomon	exon	71381501	71382351	.	+	.	gene_id "LOC115214535"; db_xref "GeneID:115214535"; gbkey "mRNA"; gene "LOC115214535"; ID ""; gene_name "LOC115214535"; transcript_id "XM_029783742.2"; product "PHD finger protein 24"; exon_number "7"; model_evidence "Supporting evidence includes similarity to: 100% coverage of the annotated genomic feature by RNAseq alignments, including 32 samples with support for all annotated introns";
NC_043003.1	Gnomon	start_codon	71349649	71349651	.	+	0	gene_id "LOC115214535"; db_xref "GeneID:115214535"; gbkey "CDS"; gene "LOC115214535"; ID ""; gene_name "LOC115214535"; transcript_id "XM_029783742.2"; product "PHD finger protein 24"; protein_id "XP_029639602.1"; exon_number "1";
NC_043003.1	Gnomon	stop_codon	71381616	71381618	.	+	0	gene_id "LOC115214535"; db_xref "GeneID:115214535"; gbkey "CDS"; gene "LOC115214535"; ID ""; gene_name "LOC115214535"; transcript_id "XM_029783742.2"; product "PHD finger protein 24"; protein_id "XP_029639602.1"; exon_number "7";
NC_043003.1	Gnomon	gene	96092999	96392361	.	+	.	gene_id "LOC115214536"; db_xref "GeneID:115214536"; gbkey "Gene"; gene "LOC115214536"; gene_biotype "protein_coding"; ID ""; gene_name "LOC115214536";
NC_043003.1	Gnomon~Covext	transcript	96092999	96392361	.	+	.	gene_id "LOC115214536"; ID "XM_036504975.1"; gene_name "LOC115214536"; transcript_id "Covext~XM_036504975.1";
NC_043003.1	Covext	exon	96092999	96093140	.	+	.	gene_id "LOC115214536"; db_xref "GeneID:115214536"; gbkey "mRNA"; gene "LOC115214536"; ID ""; gene_name "LOC115214536"; transcript_id "Covext~XM_036504975.1"; product "phospholipid-transporting ATPase ABCA7-like"; exon_number "1"; model_evidence "Supporting evidence includes similarity to: 5 Proteins, and 99% coverage of the annotated genomic feature by RNAseq alignments, including 15 samples with support for all annotated introns"; note "The sequence of the model RefSeq transcript was modified relative to this genomic sequence to represent the inferred CDS: inserted 1 base in 1 codon"; exception "unclassified transcription discrepancy";
NC_043003.1	Covext	exon	96168282	96168384	.	+	.	gene_id "LOC115214536"; db_xref "GeneID:115214536"; gbkey "mRNA"; gene "LOC115214536"; ID ""; gene_name "LOC115214536"; transcript_id "Covext~XM_036504975.1"; product "phospholipid-transporting ATPase ABCA7-like"; exon_number "2"; model_evidence "Supporting evidence includes similarity to: 5 Proteins, and 99% coverage of the annotated genomic feature by RNAseq alignments, including 15 samples with support for all annotated introns"; note "The sequence of the model RefSeq transcript was modified relative to this genomic sequence to represent the inferred CDS: inserted 1 base in 1 codon"; exception "unclassified transcription discrepancy";
NC_043003.1	Covext	exon	96180905	96181001	.	+	.	gene_id "LOC115214536"; db_xref "GeneID:115214536"; gbkey "mRNA"; gene "LOC115214536"; ID ""; gene_name "LOC115214536"; transcript_id "Covext~XM_036504975.1"; product "phospholipid-transporting ATPase ABCA7-like"; exon_number "3"; model_evidence "Supporting evidence includes similarity to: 5 Proteins, and 99% coverage of the annotated genomic feature by RNAseq alignments, including 15 samples with support for all annotated introns"; note "The sequence of the model RefSeq transcript was modified relative to this genomic sequence to represent the inferred CDS: inserted 1 base in 1 codon"; exception "unclassified transcription discrepancy";
NC_043003.1	Covext	exon	96194250	96194391	.	+	.	gene_id "LOC115214536"; db_xref "GeneID:115214536"; gbkey "mRNA"; gene "LOC115214536"; ID ""; gene_name "LOC115214536"; transcript_id "Covext~XM_036504975.1"; product "phospholipid-transporting ATPase ABCA7-like"; exon_number "4"; model_evidence "Supporting evidence includes similarity to: 5 Proteins, and 99% coverage of the annotated genomic feature by RNAseq alignments, including 15 samples with support for all annotated introns"; note "The sequence of the model RefSeq transcript was modified relative to this genomic sequence to represent the inferred CDS: inserted 1 base in 1 codon"; exception "unclassified transcription discrepancy";
NC_043003.1	Covext	exon	96195938	96196071	.	+	.	gene_id "LOC115214536"; db_xref "GeneID:115214536"; gbkey "mRNA"; gene "LOC115214536"; ID ""; gene_name "LOC115214536"; transcript_id "Covext~XM_036504975.1"; product "phospholipid-transporting ATPase ABCA7-like"; exon_number "5"; model_evidence "Supporting evidence includes similarity to: 5 Proteins, and 99% coverage of the annotated genomic feature by RNAseq alignments, including 15 samples with support for all annotated introns"; note "The sequence of the model RefSeq transcript was modified relative to this genomic sequence to represent the inferred CDS: inserted 1 base in 1 codon"; exception "unclassified transcription discrepancy";
NC_043003.1	Covext	exon	96204678	96204817	.	+	.	gene_id "LOC115214536"; db_xref "GeneID:115214536"; gbkey "mRNA"; gene "LOC115214536"; ID ""; gene_name "LOC115214536"; transcript_id "Covext~XM_036504975.1"; product "phospholipid-transporting ATPase ABCA7-like"; exon_number "6"; model_evidence "Supporting evidence includes similarity to: 5 Proteins, and 99% coverage of the annotated genomic feature by RNAseq alignments, including 15 samples with support for all annotated introns"; note "The sequence of the model RefSeq transcript was modified relative to this genomic sequence to represent the inferred CDS: inserted 1 base in 1 codon"; exception "unclassified transcription discrepancy";
NC_043003.1	Covext	exon	96210289	96210567	.	+	.	gene_id "LOC115214536"; db_xref "GeneID:115214536"; gbkey "mRNA"; gene "LOC115214536"; ID ""; gene_name "LOC115214536"; transcript_id "Covext~XM_036504975.1"; product "phospholipid-transporting ATPase ABCA7-like"; exon_number "7"; model_evidence "Supporting evidence includes similarity to: 5 Proteins, and 99% coverage of the annotated genomic feature by RNAseq alignments, including 15 samples with support for all annotated introns"; note "The sequence of the model RefSeq transcript was modified relative to this genomic sequence to represent the inferred CDS: inserted 1 base in 1 codon"; exception "unclassified transcription discrepancy";
NC_043003.1	Covext	exon	96214351	96214434	.	+	.	gene_id "LOC115214536"; db_xref "GeneID:115214536"; gbkey "mRNA"; gene "LOC115214536"; ID ""; gene_name "LOC115214536"; transcript_id "Covext~XM_036504975.1"; product "phospholipid-transporting ATPase ABCA7-like"; exon_number "8"; model_evidence "Supporting evidence includes similarity to: 5 Proteins, and 99% coverage of the annotated genomic feature by RNAseq alignments, including 15 samples with support for all annotated introns"; note "The sequence of the model RefSeq transcript was modified relative to this genomic sequence to represent the inferred CDS: inserted 1 base in 1 codon"; exception "unclassified transcription discrepancy";
NC_043003.1	Covext	exon	96215726	96215999	.	+	.	gene_id "LOC115214536"; db_xref "GeneID:115214536"; gbkey "mRNA"; gene "LOC115214536"; ID ""; gene_name "LOC115214536"; transcript_id "Covext~XM_036504975.1"; product "phospholipid-transporting ATPase ABCA7-like"; exon_number "9"; model_evidence "Supporting evidence includes similarity to: 5 Proteins, and 99% coverage of the annotated genomic feature by RNAseq alignments, including 15 samples with support for all annotated introns"; note "The sequence of the model RefSeq transcript was modified relative to this genomic sequence to represent the inferred CDS: inserted 1 base in 1 codon"; exception "unclassified transcription discrepancy";
NC_043003.1	Covext	exon	96217219	96217361	.	+	.	gene_id "LOC115214536"; db_xref "GeneID:115214536"; gbkey "mRNA"; gene "LOC115214536"; ID ""; gene_name "LOC115214536"; transcript_id "Covext~XM_036504975.1"; product "phospholipid-transporting ATPase ABCA7-like"; exon_number "10"; model_evidence "Supporting evidence includes similarity to: 5 Proteins, and 99% coverage of the annotated genomic feature by RNAseq alignments, including 15 samples with support for all annotated introns"; note "The sequence of the model RefSeq transcript was modified relative to this genomic sequence to represent the inferred CDS: inserted 1 base in 1 codon"; exception "unclassified transcription discrepancy";
NC_043003.1	Covext	exon	96220202	96220309	.	+	.	gene_id "LOC115214536"; db_xref "GeneID:115214536"; gbkey "mRNA"; gene "LOC115214536"; ID ""; gene_name "LOC115214536"; transcript_id "Covext~XM_036504975.1"; product "phospholipid-transporting ATPase ABCA7-like"; exon_number "11"; model_evidence "Supporting evidence includes similarity to: 5 Proteins, and 99% coverage of the annotated genomic feature by RNAseq alignments, including 15 samples with support for all annotated introns"; note "The sequence of the model RefSeq transcript was modified relative to this genomic sequence to represent the inferred CDS: inserted 1 base in 1 codon"; exception "unclassified transcription discrepancy";
NC_043003.1	Covext	exon	96226866	96227075	.	+	.	gene_id "LOC115214536"; db_xref "GeneID:115214536"; gbkey "mRNA"; gene "LOC115214536"; ID ""; gene_name "LOC115214536"; transcript_id "Covext~XM_036504975.1"; product "phospholipid-transporting ATPase ABCA7-like"; exon_number "12"; model_evidence "Supporting evidence includes similarity to: 5 Proteins, and 99% coverage of the annotated genomic feature by RNAseq alignments, including 15 samples with support for all annotated introns"; note "The sequence of the model RefSeq transcript was modified relative to this genomic sequence to represent the inferred CDS: inserted 1 base in 1 codon"; exception "unclassified transcription discrepancy";
NC_043003.1	Covext	exon	96240336	96240429	.	+	.	gene_id "LOC115214536"; db_xref "GeneID:115214536"; gbkey "mRNA"; gene "LOC115214536"; ID ""; gene_name "LOC115214536"; transcript_id "Covext~XM_036504975.1"; product "phospholipid-transporting ATPase ABCA7-like"; exon_number "13"; model_evidence "Supporting evidence includes similarity to: 5 Proteins, and 99% coverage of the annotated genomic feature by RNAseq alignments, including 15 samples with support for all annotated introns"; note "The sequence of the model RefSeq transcript was modified relative to this genomic sequence to represent the inferred CDS: inserted 1 base in 1 codon"; exception "unclassified transcription discrepancy";
NC_043003.1	Covext	exon	96241984	96242092	.	+	.	gene_id "LOC115214536"; db_xref "GeneID:115214536"; gbkey "mRNA"; gene "LOC115214536"; ID ""; gene_name "LOC115214536"; transcript_id "Covext~XM_036504975.1"; product "phospholipid-transporting ATPase ABCA7-like"; exon_number "14"; model_evidence "Supporting evidence includes similarity to: 5 Proteins, and 99% coverage of the annotated genomic feature by RNAseq alignments, including 15 samples with support for all annotated introns"; note "The sequence of the model RefSeq transcript was modified relative to this genomic sequence to represent the inferred CDS: inserted 1 base in 1 codon"; exception "unclassified transcription discrepancy";
NC_043003.1	Covext	exon	96245257	96245433	.	+	.	gene_id "LOC115214536"; db_xref "GeneID:115214536"; gbkey "mRNA"; gene "LOC115214536"; ID ""; gene_name "LOC115214536"; transcript_id "Covext~XM_036504975.1"; product "phospholipid-transporting ATPase ABCA7-like"; exon_number "15"; model_evidence "Supporting evidence includes similarity to: 5 Proteins, and 99% coverage of the annotated genomic feature by RNAseq alignments, including 15 samples with support for all annotated introns"; note "The sequence of the model RefSeq transcript was modified relative to this genomic sequence to represent the inferred CDS: inserted 1 base in 1 codon"; exception "unclassified transcription discrepancy";
NC_043003.1	Covext	exon	96255771	96255993	.	+	.	gene_id "LOC115214536"; db_xref "GeneID:115214536"; gbkey "mRNA"; gene "LOC115214536"; ID ""; gene_name "LOC115214536"; transcript_id "Covext~XM_036504975.1"; product "phospholipid-transporting ATPase ABCA7-like"; exon_number "16"; model_evidence "Supporting evidence includes similarity to: 5 Proteins, and 99% coverage of the annotated genomic feature by RNAseq alignments, including 15 samples with support for all annotated introns"; note "The sequence of the model RefSeq transcript was modified relative to this genomic sequence to represent the inferred CDS: inserted 1 base in 1 codon"; exception "unclassified transcription discrepancy";
NC_043003.1	Covext	exon	96258018	96258239	.	+	.	gene_id "LOC115214536"; db_xref "GeneID:115214536"; gbkey "mRNA"; gene "LOC115214536"; ID ""; gene_name "LOC115214536"; transcript_id "Covext~XM_036504975.1"; product "phospholipid-transporting ATPase ABCA7-like"; exon_number "17"; model_evidence "Supporting evidence includes similarity to: 5 Proteins, and 99% coverage of the annotated genomic feature by RNAseq alignments, including 15 samples with support for all annotated introns"; note "The sequence of the model RefSeq transcript was modified relative to this genomic sequence to represent the inferred CDS: inserted 1 base in 1 codon"; exception "unclassified transcription discrepancy";
NC_043003.1	Covext	exon	96261186	96261390	.	+	.	gene_id "LOC115214536"; db_xref "GeneID:115214536"; gbkey "mRNA"; gene "LOC115214536"; ID ""; gene_name "LOC115214536"; transcript_id "Covext~XM_036504975.1"; product "phospholipid-transporting ATPase ABCA7-like"; exon_number "18"; model_evidence "Supporting evidence includes similarity to: 5 Proteins, and 99% coverage of the annotated genomic feature by RNAseq alignments, including 15 samples with support for all annotated introns"; note "The sequence of the model RefSeq transcript was modified relative to this genomic sequence to represent the inferred CDS: inserted 1 base in 1 codon"; exception "unclassified transcription discrepancy";
NC_043003.1	Covext	exon	96262529	96262654	.	+	.	gene_id "LOC115214536"; db_xref "GeneID:115214536"; gbkey "mRNA"; gene "LOC115214536"; ID ""; gene_name "LOC115214536"; transcript_id "Covext~XM_036504975.1"; product "phospholipid-transporting ATPase ABCA7-like"; exon_number "19"; model_evidence "Supporting evidence includes similarity to: 5 Proteins, and 99% coverage of the annotated genomic feature by RNAseq alignments, including 15 samples with support for all annotated introns"; note "The sequence of the model RefSeq transcript was modified relative to this genomic sequence to represent the inferred CDS: inserted 1 base in 1 codon"; exception "unclassified transcription discrepancy";
NC_043003.1	Covext	exon	96264118	96264258	.	+	.	gene_id "LOC115214536"; db_xref "GeneID:115214536"; gbkey "mRNA"; gene "LOC115214536"; ID ""; gene_name "LOC115214536"; transcript_id "Covext~XM_036504975.1"; product "phospholipid-transporting ATPase ABCA7-like"; exon_number "20"; model_evidence "Supporting evidence includes similarity to: 5 Proteins, and 99% coverage of the annotated genomic feature by RNAseq alignments, including 15 samples with support for all annotated introns"; note "The sequence of the model RefSeq transcript was modified relative to this genomic sequence to represent the inferred CDS: inserted 1 base in 1 codon"; exception "unclassified transcription discrepancy";
NC_043003.1	Covext	exon	96264261	96264294	.	+	.	gene_id "LOC115214536"; db_xref "GeneID:115214536"; gbkey "mRNA"; gene "LOC115214536"; ID ""; gene_name "LOC115214536"; transcript_id "Covext~XM_036504975.1"; product "phospholipid-transporting ATPase ABCA7-like"; exon_number "21"; model_evidence "Supporting evidence includes similarity to: 5 Proteins, and 99% coverage of the annotated genomic feature by RNAseq alignments, including 15 samples with support for all annotated introns"; note "The sequence of the model RefSeq transcript was modified relative to this genomic sequence to represent the inferred CDS: inserted 1 base in 1 codon"; exception "unclassified transcription discrepancy";
NC_043003.1	Covext	exon	96265661	96265792	.	+	.	gene_id "LOC115214536"; db_xref "GeneID:115214536"; gbkey "mRNA"; gene "LOC115214536"; ID ""; gene_name "LOC115214536"; transcript_id "Covext~XM_036504975.1"; product "phospholipid-transporting ATPase ABCA7-like"; exon_number "22"; model_evidence "Supporting evidence includes similarity to: 5 Proteins, and 99% coverage of the annotated genomic feature by RNAseq alignments, including 15 samples with support for all annotated introns"; note "The sequence of the model RefSeq transcript was modified relative to this genomic sequence to represent the inferred CDS: inserted 1 base in 1 codon"; exception "unclassified transcription discrepancy";
NC_043003.1	Covext	exon	96270012	96270151	.	+	.	gene_id "LOC115214536"; db_xref "GeneID:115214536"; gbkey "mRNA"; gene "LOC115214536"; ID ""; gene_name "LOC115214536"; transcript_id "Covext~XM_036504975.1"; product "phospholipid-transporting ATPase ABCA7-like"; exon_number "23"; model_evidence "Supporting evidence includes similarity to: 5 Proteins, and 99% coverage of the annotated genomic feature by RNAseq alignments, including 15 samples with support for all annotated introns"; note "The sequence of the model RefSeq transcript was modified relative to this genomic sequence to represent the inferred CDS: inserted 1 base in 1 codon"; exception "unclassified transcription discrepancy";
NC_043003.1	Covext	exon	96271205	96271342	.	+	.	gene_id "LOC115214536"; db_xref "GeneID:115214536"; gbkey "mRNA"; gene "LOC115214536"; ID ""; gene_name "LOC115214536"; transcript_id "Covext~XM_036504975.1"; product "phospholipid-transporting ATPase ABCA7-like"; exon_number "24"; model_evidence "Supporting evidence includes similarity to: 5 Proteins, and 99% coverage of the annotated genomic feature by RNAseq alignments, including 15 samples with support for all annotated introns"; note "The sequence of the model RefSeq transcript was modified relative to this genomic sequence to represent the inferred CDS: inserted 1 base in 1 codon"; exception "unclassified transcription discrepancy";
NC_043003.1	Covext	exon	96272620	96272906	.	+	.	gene_id "LOC115214536"; db_xref "GeneID:115214536"; gbkey "mRNA"; gene "LOC115214536"; ID ""; gene_name "LOC115214536"; transcript_id "Covext~XM_036504975.1"; product "phospholipid-transporting ATPase ABCA7-like"; exon_number "25"; model_evidence "Supporting evidence includes similarity to: 5 Proteins, and 99% coverage of the annotated genomic feature by RNAseq alignments, including 15 samples with support for all annotated introns"; note "The sequence of the model RefSeq transcript was modified relative to this genomic sequence to represent the inferred CDS: inserted 1 base in 1 codon"; exception "unclassified transcription discrepancy";
NC_043003.1	Covext	exon	96275437	96275560	.	+	.	gene_id "LOC115214536"; db_xref "GeneID:115214536"; gbkey "mRNA"; gene "LOC115214536"; ID ""; gene_name "LOC115214536"; transcript_id "Covext~XM_036504975.1"; product "phospholipid-transporting ATPase ABCA7-like"; exon_number "26"; model_evidence "Supporting evidence includes similarity to: 5 Proteins, and 99% coverage of the annotated genomic feature by RNAseq alignments, including 15 samples with support for all annotated introns"; note "The sequence of the model RefSeq transcript was modified relative to this genomic sequence to represent the inferred CDS: inserted 1 base in 1 codon"; exception "unclassified transcription discrepancy";
NC_043003.1	Covext	exon	96279476	96279678	.	+	.	gene_id "LOC115214536"; db_xref "GeneID:115214536"; gbkey "mRNA"; gene "LOC115214536"; ID ""; gene_name "LOC115214536"; transcript_id "Covext~XM_036504975.1"; product "phospholipid-transporting ATPase ABCA7-like"; exon_number "27"; model_evidence "Supporting evidence includes similarity to: 5 Proteins, and 99% coverage of the annotated genomic feature by RNAseq alignments, including 15 samples with support for all annotated introns"; note "The sequence of the model RefSeq transcript was modified relative to this genomic sequence to represent the inferred CDS: inserted 1 base in 1 codon"; exception "unclassified transcription discrepancy";
NC_043003.1	Covext	exon	96283878	96283950	.	+	.	gene_id "LOC115214536"; db_xref "GeneID:115214536"; gbkey "mRNA"; gene "LOC115214536"; ID ""; gene_name "LOC115214536"; transcript_id "Covext~XM_036504975.1"; product "phospholipid-transporting ATPase ABCA7-like"; exon_number "28"; model_evidence "Supporting evidence includes similarity to: 5 Proteins, and 99% coverage of the annotated genomic feature by RNAseq alignments, including 15 samples with support for all annotated introns"; note "The sequence of the model RefSeq transcript was modified relative to this genomic sequence to represent the inferred CDS: inserted 1 base in 1 codon"; exception "unclassified transcription discrepancy";
NC_043003.1	Covext	exon	96292551	96292658	.	+	.	gene_id "LOC115214536"; db_xref "GeneID:115214536"; gbkey "mRNA"; gene "LOC115214536"; ID ""; gene_name "LOC115214536"; transcript_id "Covext~XM_036504975.1"; product "phospholipid-transporting ATPase ABCA7-like"; exon_number "29"; model_evidence "Supporting evidence includes similarity to: 5 Proteins, and 99% coverage of the annotated genomic feature by RNAseq alignments, including 15 samples with support for all annotated introns"; note "The sequence of the model RefSeq transcript was modified relative to this genomic sequence to represent the inferred CDS: inserted 1 base in 1 codon"; exception "unclassified transcription discrepancy";
NC_043003.1	Covext	exon	96302331	96302479	.	+	.	gene_id "LOC115214536"; db_xref "GeneID:115214536"; gbkey "mRNA"; gene "LOC115214536"; ID ""; gene_name "LOC115214536"; transcript_id "Covext~XM_036504975.1"; product "phospholipid-transporting ATPase ABCA7-like"; exon_number "30"; model_evidence "Supporting evidence includes similarity to: 5 Proteins, and 99% coverage of the annotated genomic feature by RNAseq alignments, including 15 samples with support for all annotated introns"; note "The sequence of the model RefSeq transcript was modified relative to this genomic sequence to represent the inferred CDS: inserted 1 base in 1 codon"; exception "unclassified transcription discrepancy";
NC_043003.1	Covext	exon	96305501	96305643	.	+	.	gene_id "LOC115214536"; db_xref "GeneID:115214536"; gbkey "mRNA"; gene "LOC115214536"; ID ""; gene_name "LOC115214536"; transcript_id "Covext~XM_036504975.1"; product "phospholipid-transporting ATPase ABCA7-like"; exon_number "31"; model_evidence "Supporting evidence includes similarity to: 5 Proteins, and 99% coverage of the annotated genomic feature by RNAseq alignments, including 15 samples with support for all annotated introns"; note "The sequence of the model RefSeq transcript was modified relative to this genomic sequence to represent the inferred CDS: inserted 1 base in 1 codon"; exception "unclassified transcription discrepancy";
NC_043003.1	Covext	exon	96306618	96306722	.	+	.	gene_id "LOC115214536"; db_xref "GeneID:115214536"; gbkey "mRNA"; gene "LOC115214536"; ID ""; gene_name "LOC115214536"; transcript_id "Covext~XM_036504975.1"; product "phospholipid-transporting ATPase ABCA7-like"; exon_number "32"; model_evidence "Supporting evidence includes similarity to: 5 Proteins, and 99% coverage of the annotated genomic feature by RNAseq alignments, including 15 samples with support for all annotated introns"; note "The sequence of the model RefSeq transcript was modified relative to this genomic sequence to represent the inferred CDS: inserted 1 base in 1 codon"; exception "unclassified transcription discrepancy";
NC_043003.1	Covext	exon	96308712	96308818	.	+	.	gene_id "LOC115214536"; db_xref "GeneID:115214536"; gbkey "mRNA"; gene "LOC115214536"; ID ""; gene_name "LOC115214536"; transcript_id "Covext~XM_036504975.1"; product "phospholipid-transporting ATPase ABCA7-like"; exon_number "33"; model_evidence "Supporting evidence includes similarity to: 5 Proteins, and 99% coverage of the annotated genomic feature by RNAseq alignments, including 15 samples with support for all annotated introns"; note "The sequence of the model RefSeq transcript was modified relative to this genomic sequence to represent the inferred CDS: inserted 1 base in 1 codon"; exception "unclassified transcription discrepancy";
NC_043003.1	Covext	exon	96310860	96310980	.	+	.	gene_id "LOC115214536"; db_xref "GeneID:115214536"; gbkey "mRNA"; gene "LOC115214536"; ID ""; gene_name "LOC115214536"; transcript_id "Covext~XM_036504975.1"; product "phospholipid-transporting ATPase ABCA7-like"; exon_number "34"; model_evidence "Supporting evidence includes similarity to: 5 Proteins, and 99% coverage of the annotated genomic feature by RNAseq alignments, including 15 samples with support for all annotated introns"; note "The sequence of the model RefSeq transcript was modified relative to this genomic sequence to represent the inferred CDS: inserted 1 base in 1 codon"; exception "unclassified transcription discrepancy";
NC_043003.1	Covext	exon	96313346	96313523	.	+	.	gene_id "LOC115214536"; db_xref "GeneID:115214536"; gbkey "mRNA"; gene "LOC115214536"; ID ""; gene_name "LOC115214536"; transcript_id "Covext~XM_036504975.1"; product "phospholipid-transporting ATPase ABCA7-like"; exon_number "35"; model_evidence "Supporting evidence includes similarity to: 5 Proteins, and 99% coverage of the annotated genomic feature by RNAseq alignments, including 15 samples with support for all annotated introns"; note "The sequence of the model RefSeq transcript was modified relative to this genomic sequence to represent the inferred CDS: inserted 1 base in 1 codon"; exception "unclassified transcription discrepancy";
NC_043003.1	Covext	exon	96315906	96316075	.	+	.	gene_id "LOC115214536"; db_xref "GeneID:115214536"; gbkey "mRNA"; gene "LOC115214536"; ID ""; gene_name "LOC115214536"; transcript_id "Covext~XM_036504975.1"; product "phospholipid-transporting ATPase ABCA7-like"; exon_number "36"; model_evidence "Supporting evidence includes similarity to: 5 Proteins, and 99% coverage of the annotated genomic feature by RNAseq alignments, including 15 samples with support for all annotated introns"; note "The sequence of the model RefSeq transcript was modified relative to this genomic sequence to represent the inferred CDS: inserted 1 base in 1 codon"; exception "unclassified transcription discrepancy";
NC_043003.1	Covext	exon	96319364	96319541	.	+	.	gene_id "LOC115214536"; db_xref "GeneID:115214536"; gbkey "mRNA"; gene "LOC115214536"; ID ""; gene_name "LOC115214536"; transcript_id "Covext~XM_036504975.1"; product "phospholipid-transporting ATPase ABCA7-like"; exon_number "37"; model_evidence "Supporting evidence includes similarity to: 5 Proteins, and 99% coverage of the annotated genomic feature by RNAseq alignments, including 15 samples with support for all annotated introns"; note "The sequence of the model RefSeq transcript was modified relative to this genomic sequence to represent the inferred CDS: inserted 1 base in 1 codon"; exception "unclassified transcription discrepancy";
NC_043003.1	Covext	exon	96320314	96320429	.	+	.	gene_id "LOC115214536"; db_xref "GeneID:115214536"; gbkey "mRNA"; gene "LOC115214536"; ID ""; gene_name "LOC115214536"; transcript_id "Covext~XM_036504975.1"; product "phospholipid-transporting ATPase ABCA7-like"; exon_number "38"; model_evidence "Supporting evidence includes similarity to: 5 Proteins, and 99% coverage of the annotated genomic feature by RNAseq alignments, including 15 samples with support for all annotated introns"; note "The sequence of the model RefSeq transcript was modified relative to this genomic sequence to represent the inferred CDS: inserted 1 base in 1 codon"; exception "unclassified transcription discrepancy";
NC_043003.1	Covext	exon	96321972	96322122	.	+	.	gene_id "LOC115214536"; db_xref "GeneID:115214536"; gbkey "mRNA"; gene "LOC115214536"; ID ""; gene_name "LOC115214536"; transcript_id "Covext~XM_036504975.1"; product "phospholipid-transporting ATPase ABCA7-like"; exon_number "39"; model_evidence "Supporting evidence includes similarity to: 5 Proteins, and 99% coverage of the annotated genomic feature by RNAseq alignments, including 15 samples with support for all annotated introns"; note "The sequence of the model RefSeq transcript was modified relative to this genomic sequence to represent the inferred CDS: inserted 1 base in 1 codon"; exception "unclassified transcription discrepancy";
NC_043003.1	Covext	exon	96322828	96322951	.	+	.	gene_id "LOC115214536"; db_xref "GeneID:115214536"; gbkey "mRNA"; gene "LOC115214536"; ID ""; gene_name "LOC115214536"; transcript_id "Covext~XM_036504975.1"; product "phospholipid-transporting ATPase ABCA7-like"; exon_number "40"; model_evidence "Supporting evidence includes similarity to: 5 Proteins, and 99% coverage of the annotated genomic feature by RNAseq alignments, including 15 samples with support for all annotated introns"; note "The sequence of the model RefSeq transcript was modified relative to this genomic sequence to represent the inferred CDS: inserted 1 base in 1 codon"; exception "unclassified transcription discrepancy";
NC_043003.1	Covext	exon	96324370	96324499	.	+	.	gene_id "LOC115214536"; db_xref "GeneID:115214536"; gbkey "mRNA"; gene "LOC115214536"; ID ""; gene_name "LOC115214536"; transcript_id "Covext~XM_036504975.1"; product "phospholipid-transporting ATPase ABCA7-like"; exon_number "41"; model_evidence "Supporting evidence includes similarity to: 5 Proteins, and 99% coverage of the annotated genomic feature by RNAseq alignments, including 15 samples with support for all annotated introns"; note "The sequence of the model RefSeq transcript was modified relative to this genomic sequence to represent the inferred CDS: inserted 1 base in 1 codon"; exception "unclassified transcription discrepancy";
NC_043003.1	Covext	exon	96325496	96325616	.	+	.	gene_id "LOC115214536"; db_xref "GeneID:115214536"; gbkey "mRNA"; gene "LOC115214536"; ID ""; gene_name "LOC115214536"; transcript_id "Covext~XM_036504975.1"; product "phospholipid-transporting ATPase ABCA7-like"; exon_number "42"; model_evidence "Supporting evidence includes similarity to: 5 Proteins, and 99% coverage of the annotated genomic feature by RNAseq alignments, including 15 samples with support for all annotated introns"; note "The sequence of the model RefSeq transcript was modified relative to this genomic sequence to represent the inferred CDS: inserted 1 base in 1 codon"; exception "unclassified transcription discrepancy";
NC_043003.1	Covext	exon	96326962	96327279	.	+	.	gene_id "LOC115214536"; db_xref "GeneID:115214536"; gbkey "mRNA"; gene "LOC115214536"; ID ""; gene_name "LOC115214536"; transcript_id "Covext~XM_036504975.1"; product "phospholipid-transporting ATPase ABCA7-like"; exon_number "43"; model_evidence "Supporting evidence includes similarity to: 5 Proteins, and 99% coverage of the annotated genomic feature by RNAseq alignments, including 15 samples with support for all annotated introns"; note "The sequence of the model RefSeq transcript was modified relative to this genomic sequence to represent the inferred CDS: inserted 1 base in 1 codon"; exception "unclassified transcription discrepancy";
NC_043003.1	Covext	exon	96329249	96329383	.	+	.	gene_id "LOC115214536"; db_xref "GeneID:115214536"; gbkey "mRNA"; gene "LOC115214536"; ID ""; gene_name "LOC115214536"; transcript_id "Covext~XM_036504975.1"; product "phospholipid-transporting ATPase ABCA7-like"; exon_number "44"; model_evidence "Supporting evidence includes similarity to: 5 Proteins, and 99% coverage of the annotated genomic feature by RNAseq alignments, including 15 samples with support for all annotated introns"; note "The sequence of the model RefSeq transcript was modified relative to this genomic sequence to represent the inferred CDS: inserted 1 base in 1 codon"; exception "unclassified transcription discrepancy";
NC_043003.1	Covext	exon	96332842	96332945	.	+	.	gene_id "LOC115214536"; db_xref "GeneID:115214536"; gbkey "mRNA"; gene "LOC115214536"; ID ""; gene_name "LOC115214536"; transcript_id "Covext~XM_036504975.1"; product "phospholipid-transporting ATPase ABCA7-like"; exon_number "45"; model_evidence "Supporting evidence includes similarity to: 5 Proteins, and 99% coverage of the annotated genomic feature by RNAseq alignments, including 15 samples with support for all annotated introns"; note "The sequence of the model RefSeq transcript was modified relative to this genomic sequence to represent the inferred CDS: inserted 1 base in 1 codon"; exception "unclassified transcription discrepancy";
NC_043003.1	Covext	exon	96335741	96335833	.	+	.	gene_id "LOC115214536"; db_xref "GeneID:115214536"; gbkey "mRNA"; gene "LOC115214536"; ID ""; gene_name "LOC115214536"; transcript_id "Covext~XM_036504975.1"; product "phospholipid-transporting ATPase ABCA7-like"; exon_number "46"; model_evidence "Supporting evidence includes similarity to: 5 Proteins, and 99% coverage of the annotated genomic feature by RNAseq alignments, including 15 samples with support for all annotated introns"; note "The sequence of the model RefSeq transcript was modified relative to this genomic sequence to represent the inferred CDS: inserted 1 base in 1 codon"; exception "unclassified transcription discrepancy";
NC_043003.1	Covext	exon	96340421	96340664	.	+	.	gene_id "LOC115214536"; db_xref "GeneID:115214536"; gbkey "mRNA"; gene "LOC115214536"; ID ""; gene_name "LOC115214536"; transcript_id "Covext~XM_036504975.1"; product "phospholipid-transporting ATPase ABCA7-like"; exon_number "47"; model_evidence "Supporting evidence includes similarity to: 5 Proteins, and 99% coverage of the annotated genomic feature by RNAseq alignments, including 15 samples with support for all annotated introns"; note "The sequence of the model RefSeq transcript was modified relative to this genomic sequence to represent the inferred CDS: inserted 1 base in 1 codon"; exception "unclassified transcription discrepancy";
NC_043003.1	Covext	exon	96352683	96352788	.	+	.	gene_id "LOC115214536"; db_xref "GeneID:115214536"; gbkey "mRNA"; gene "LOC115214536"; ID ""; gene_name "LOC115214536"; transcript_id "Covext~XM_036504975.1"; product "phospholipid-transporting ATPase ABCA7-like"; exon_number "48"; model_evidence "Supporting evidence includes similarity to: 5 Proteins, and 99% coverage of the annotated genomic feature by RNAseq alignments, including 15 samples with support for all annotated introns"; note "The sequence of the model RefSeq transcript was modified relative to this genomic sequence to represent the inferred CDS: inserted 1 base in 1 codon"; exception "unclassified transcription discrepancy";
NC_043003.1	Covext	exon	96379650	96379764	.	+	.	gene_id "LOC115214536"; db_xref "GeneID:115214536"; gbkey "mRNA"; gene "LOC115214536"; ID ""; gene_name "LOC115214536"; transcript_id "Covext~XM_036504975.1"; product "phospholipid-transporting ATPase ABCA7-like"; exon_number "49"; model_evidence "Supporting evidence includes similarity to: 5 Proteins, and 99% coverage of the annotated genomic feature by RNAseq alignments, including 15 samples with support for all annotated introns"; note "The sequence of the model RefSeq transcript was modified relative to this genomic sequence to represent the inferred CDS: inserted 1 base in 1 codon"; exception "unclassified transcription discrepancy";
NC_043003.1	Covext	exon	96391979	96391991	.	+	.	gene_id "LOC115214536"; db_xref "GeneID:115214536"; gbkey "mRNA"; gene "LOC115214536"; ID ""; gene_name "LOC115214536"; transcript_id "Covext~XM_036504975.1"; product "phospholipid-transporting ATPase ABCA7-like"; exon_number "50"; model_evidence "Supporting evidence includes similarity to: 5 Proteins, and 99% coverage of the annotated genomic feature by RNAseq alignments, including 15 samples with support for all annotated introns"; note "The sequence of the model RefSeq transcript was modified relative to this genomic sequence to represent the inferred CDS: inserted 1 base in 1 codon"; exception "unclassified transcription discrepancy";
NC_043003.1	Covext	exon	96391979	96392361	.	+	.	gene_id "LOC115214536"; db_xref "GeneID:115214536"; gbkey "mRNA"; gene "LOC115214536"; ID ""; gene_name "LOC115214536"; transcript_id "Covext~XM_036504975.1"; product "phospholipid-transporting ATPase ABCA7-like"; exon_number "50"; model_evidence "Supporting evidence includes similarity to: 5 Proteins, and 99% coverage of the annotated genomic feature by RNAseq alignments, including 15 samples with support for all annotated introns"; note "The sequence of the model RefSeq transcript was modified relative to this genomic sequence to represent the inferred CDS: inserted 1 base in 1 codon"; exception "unclassified transcription discrepancy"; three_prime_ext "370";
NC_043003.1	PBRI	transcript	96093058	96262654	.	+	.	gene_id "LOC115214536"; ID ""; gene_name "LOC115214536"; transcript_id "G27473.6"; uniq_trans_id "G27473.6";
NC_043003.1	PBRI	exon	96093058	96093140	.	+	.	gene_id "LOC115214536"; ID ""; gene_name "LOC115214536"; transcript_id "G27473.6"; exon_number "1"; uniq_trans_id "G27473.6";
NC_043003.1	PBRI	exon	96168282	96168384	.	+	.	gene_id "LOC115214536"; ID ""; gene_name "LOC115214536"; transcript_id "G27473.6"; exon_number "2"; uniq_trans_id "G27473.6";
NC_043003.1	PBRI	exon	96180905	96181001	.	+	.	gene_id "LOC115214536"; ID ""; gene_name "LOC115214536"; transcript_id "G27473.6"; exon_number "3"; uniq_trans_id "G27473.6";
NC_043003.1	PBRI	exon	96194250	96194391	.	+	.	gene_id "LOC115214536"; ID ""; gene_name "LOC115214536"; transcript_id "G27473.6"; exon_number "4"; uniq_trans_id "G27473.6";
NC_043003.1	PBRI	exon	96195938	96196071	.	+	.	gene_id "LOC115214536"; ID ""; gene_name "LOC115214536"; transcript_id "G27473.6"; exon_number "5"; uniq_trans_id "G27473.6";
NC_043003.1	PBRI	exon	96204678	96204817	.	+	.	gene_id "LOC115214536"; ID ""; gene_name "LOC115214536"; transcript_id "G27473.6"; exon_number "6"; uniq_trans_id "G27473.6";
NC_043003.1	PBRI	exon	96210289	96210567	.	+	.	gene_id "LOC115214536"; ID ""; gene_name "LOC115214536"; transcript_id "G27473.6"; exon_number "7"; uniq_trans_id "G27473.6";
NC_043003.1	PBRI	exon	96214351	96214434	.	+	.	gene_id "LOC115214536"; ID ""; gene_name "LOC115214536"; transcript_id "G27473.6"; exon_number "8"; uniq_trans_id "G27473.6";
NC_043003.1	PBRI	exon	96215726	96215999	.	+	.	gene_id "LOC115214536"; ID ""; gene_name "LOC115214536"; transcript_id "G27473.6"; exon_number "9"; uniq_trans_id "G27473.6";
NC_043003.1	PBRI	exon	96217219	96217361	.	+	.	gene_id "LOC115214536"; ID ""; gene_name "LOC115214536"; transcript_id "G27473.6"; exon_number "10"; uniq_trans_id "G27473.6";
NC_043003.1	PBRI	exon	96220202	96220309	.	+	.	gene_id "LOC115214536"; ID ""; gene_name "LOC115214536"; transcript_id "G27473.6"; exon_number "11"; uniq_trans_id "G27473.6";
NC_043003.1	PBRI	exon	96226866	96227075	.	+	.	gene_id "LOC115214536"; ID ""; gene_name "LOC115214536"; transcript_id "G27473.6"; exon_number "12"; uniq_trans_id "G27473.6";
NC_043003.1	PBRI	exon	96240336	96240429	.	+	.	gene_id "LOC115214536"; ID ""; gene_name "LOC115214536"; transcript_id "G27473.6"; exon_number "13"; uniq_trans_id "G27473.6";
NC_043003.1	PBRI	exon	96241984	96242092	.	+	.	gene_id "LOC115214536"; ID ""; gene_name "LOC115214536"; transcript_id "G27473.6"; exon_number "14"; uniq_trans_id "G27473.6";
NC_043003.1	PBRI	exon	96245257	96245433	.	+	.	gene_id "LOC115214536"; ID ""; gene_name "LOC115214536"; transcript_id "G27473.6"; exon_number "15"; uniq_trans_id "G27473.6";
NC_043003.1	PBRI	exon	96255771	96255993	.	+	.	gene_id "LOC115214536"; ID ""; gene_name "LOC115214536"; transcript_id "G27473.6"; exon_number "16"; uniq_trans_id "G27473.6";
NC_043003.1	PBRI	exon	96258018	96258239	.	+	.	gene_id "LOC115214536"; ID ""; gene_name "LOC115214536"; transcript_id "G27473.6"; exon_number "17"; uniq_trans_id "G27473.6";
NC_043003.1	PBRI	exon	96261186	96261390	.	+	.	gene_id "LOC115214536"; ID ""; gene_name "LOC115214536"; transcript_id "G27473.6"; exon_number "18"; uniq_trans_id "G27473.6";
NC_043003.1	PBRI	exon	96262529	96262654	.	+	.	gene_id "LOC115214536"; ID ""; gene_name "LOC115214536"; transcript_id "G27473.6"; exon_number "19"; uniq_trans_id "G27473.6";
NC_043003.1	Gnomon	transcript	96092999	96391991	.	+	.	gene_id "LOC115214536"; ID "XM_036504975.1"; gene_name "LOC115214536"; transcript_id "XM_036504975.1";
NC_043003.1	Gnomon	CDS	96168319	96168384	.	+	0	gene_id "LOC115214536"; db_xref "GeneID:115214536"; gbkey "CDS"; gene "LOC115214536"; ID ""; gene_name "LOC115214536"; transcript_id "XM_036504975.1"; product "LOW QUALITY PROTEIN: phospholipid-transporting ATPase ABCA7-like"; protein_id "XP_036360868.1"; exon_number "2"; note ""; exception "unclassified translation discrepancy";
NC_043003.1	Gnomon	CDS	96180905	96181001	.	+	0	gene_id "LOC115214536"; db_xref "GeneID:115214536"; gbkey "CDS"; gene "LOC115214536"; ID ""; gene_name "LOC115214536"; transcript_id "XM_036504975.1"; product "LOW QUALITY PROTEIN: phospholipid-transporting ATPase ABCA7-like"; protein_id "XP_036360868.1"; exon_number "3"; note ""; exception "unclassified translation discrepancy";
NC_043003.1	Gnomon	CDS	96194250	96194391	.	+	2	gene_id "LOC115214536"; db_xref "GeneID:115214536"; gbkey "CDS"; gene "LOC115214536"; ID ""; gene_name "LOC115214536"; transcript_id "XM_036504975.1"; product "LOW QUALITY PROTEIN: phospholipid-transporting ATPase ABCA7-like"; protein_id "XP_036360868.1"; exon_number "4"; note ""; exception "unclassified translation discrepancy";
NC_043003.1	Gnomon	CDS	96195938	96196071	.	+	1	gene_id "LOC115214536"; db_xref "GeneID:115214536"; gbkey "CDS"; gene "LOC115214536"; ID ""; gene_name "LOC115214536"; transcript_id "XM_036504975.1"; product "LOW QUALITY PROTEIN: phospholipid-transporting ATPase ABCA7-like"; protein_id "XP_036360868.1"; exon_number "5"; note ""; exception "unclassified translation discrepancy";
NC_043003.1	Gnomon	CDS	96204678	96204817	.	+	2	gene_id "LOC115214536"; db_xref "GeneID:115214536"; gbkey "CDS"; gene "LOC115214536"; ID ""; gene_name "LOC115214536"; transcript_id "XM_036504975.1"; product "LOW QUALITY PROTEIN: phospholipid-transporting ATPase ABCA7-like"; protein_id "XP_036360868.1"; exon_number "6"; note ""; exception "unclassified translation discrepancy";
NC_043003.1	Gnomon	CDS	96210289	96210567	.	+	0	gene_id "LOC115214536"; db_xref "GeneID:115214536"; gbkey "CDS"; gene "LOC115214536"; ID ""; gene_name "LOC115214536"; transcript_id "XM_036504975.1"; product "LOW QUALITY PROTEIN: phospholipid-transporting ATPase ABCA7-like"; protein_id "XP_036360868.1"; exon_number "7"; note ""; exception "unclassified translation discrepancy";
NC_043003.1	Gnomon	CDS	96214351	96214434	.	+	0	gene_id "LOC115214536"; db_xref "GeneID:115214536"; gbkey "CDS"; gene "LOC115214536"; ID ""; gene_name "LOC115214536"; transcript_id "XM_036504975.1"; product "LOW QUALITY PROTEIN: phospholipid-transporting ATPase ABCA7-like"; protein_id "XP_036360868.1"; exon_number "8"; note ""; exception "unclassified translation discrepancy";
NC_043003.1	Gnomon	CDS	96215726	96215999	.	+	0	gene_id "LOC115214536"; db_xref "GeneID:115214536"; gbkey "CDS"; gene "LOC115214536"; ID ""; gene_name "LOC115214536"; transcript_id "XM_036504975.1"; product "LOW QUALITY PROTEIN: phospholipid-transporting ATPase ABCA7-like"; protein_id "XP_036360868.1"; exon_number "9"; note ""; exception "unclassified translation discrepancy";
NC_043003.1	Gnomon	CDS	96217219	96217361	.	+	2	gene_id "LOC115214536"; db_xref "GeneID:115214536"; gbkey "CDS"; gene "LOC115214536"; ID ""; gene_name "LOC115214536"; transcript_id "XM_036504975.1"; product "LOW QUALITY PROTEIN: phospholipid-transporting ATPase ABCA7-like"; protein_id "XP_036360868.1"; exon_number "10"; note ""; exception "unclassified translation discrepancy";
NC_043003.1	Gnomon	CDS	96220202	96220309	.	+	0	gene_id "LOC115214536"; db_xref "GeneID:115214536"; gbkey "CDS"; gene "LOC115214536"; ID ""; gene_name "LOC115214536"; transcript_id "XM_036504975.1"; product "LOW QUALITY PROTEIN: phospholipid-transporting ATPase ABCA7-like"; protein_id "XP_036360868.1"; exon_number "11"; note ""; exception "unclassified translation discrepancy";
NC_043003.1	Gnomon	CDS	96226866	96227075	.	+	0	gene_id "LOC115214536"; db_xref "GeneID:115214536"; gbkey "CDS"; gene "LOC115214536"; ID ""; gene_name "LOC115214536"; transcript_id "XM_036504975.1"; product "LOW QUALITY PROTEIN: phospholipid-transporting ATPase ABCA7-like"; protein_id "XP_036360868.1"; exon_number "12"; note ""; exception "unclassified translation discrepancy";
NC_043003.1	Gnomon	CDS	96240336	96240429	.	+	0	gene_id "LOC115214536"; db_xref "GeneID:115214536"; gbkey "CDS"; gene "LOC115214536"; ID ""; gene_name "LOC115214536"; transcript_id "XM_036504975.1"; product "LOW QUALITY PROTEIN: phospholipid-transporting ATPase ABCA7-like"; protein_id "XP_036360868.1"; exon_number "13"; note ""; exception "unclassified translation discrepancy";
NC_043003.1	Gnomon	CDS	96241984	96242092	.	+	2	gene_id "LOC115214536"; db_xref "GeneID:115214536"; gbkey "CDS"; gene "LOC115214536"; ID ""; gene_name "LOC115214536"; transcript_id "XM_036504975.1"; product "LOW QUALITY PROTEIN: phospholipid-transporting ATPase ABCA7-like"; protein_id "XP_036360868.1"; exon_number "14"; note ""; exception "unclassified translation discrepancy";
NC_043003.1	Gnomon	CDS	96245257	96245433	.	+	1	gene_id "LOC115214536"; db_xref "GeneID:115214536"; gbkey "CDS"; gene "LOC115214536"; ID ""; gene_name "LOC115214536"; transcript_id "XM_036504975.1"; product "LOW QUALITY PROTEIN: phospholipid-transporting ATPase ABCA7-like"; protein_id "XP_036360868.1"; exon_number "15"; note ""; exception "unclassified translation discrepancy";
NC_043003.1	Gnomon	CDS	96255771	96255993	.	+	1	gene_id "LOC115214536"; db_xref "GeneID:115214536"; gbkey "CDS"; gene "LOC115214536"; ID ""; gene_name "LOC115214536"; transcript_id "XM_036504975.1"; product "LOW QUALITY PROTEIN: phospholipid-transporting ATPase ABCA7-like"; protein_id "XP_036360868.1"; exon_number "16"; note ""; exception "unclassified translation discrepancy";
NC_043003.1	Gnomon	CDS	96258018	96258239	.	+	0	gene_id "LOC115214536"; db_xref "GeneID:115214536"; gbkey "CDS"; gene "LOC115214536"; ID ""; gene_name "LOC115214536"; transcript_id "XM_036504975.1"; product "LOW QUALITY PROTEIN: phospholipid-transporting ATPase ABCA7-like"; protein_id "XP_036360868.1"; exon_number "17"; note ""; exception "unclassified translation discrepancy";
NC_043003.1	Gnomon	CDS	96261186	96261390	.	+	0	gene_id "LOC115214536"; db_xref "GeneID:115214536"; gbkey "CDS"; gene "LOC115214536"; ID ""; gene_name "LOC115214536"; transcript_id "XM_036504975.1"; product "LOW QUALITY PROTEIN: phospholipid-transporting ATPase ABCA7-like"; protein_id "XP_036360868.1"; exon_number "18"; note ""; exception "unclassified translation discrepancy";
NC_043003.1	Gnomon	CDS	96262529	96262654	.	+	2	gene_id "LOC115214536"; db_xref "GeneID:115214536"; gbkey "CDS"; gene "LOC115214536"; ID ""; gene_name "LOC115214536"; transcript_id "XM_036504975.1"; product "LOW QUALITY PROTEIN: phospholipid-transporting ATPase ABCA7-like"; protein_id "XP_036360868.1"; exon_number "19"; note ""; exception "unclassified translation discrepancy";
NC_043003.1	Gnomon	CDS	96264118	96264258	.	+	2	gene_id "LOC115214536"; db_xref "GeneID:115214536"; gbkey "CDS"; gene "LOC115214536"; ID ""; gene_name "LOC115214536"; transcript_id "XM_036504975.1"; product "LOW QUALITY PROTEIN: phospholipid-transporting ATPase ABCA7-like"; protein_id "XP_036360868.1"; exon_number "20"; note ""; exception "unclassified translation discrepancy";
NC_043003.1	Gnomon	CDS	96264261	96264294	.	+	2	gene_id "LOC115214536"; db_xref "GeneID:115214536"; gbkey "CDS"; gene "LOC115214536"; ID ""; gene_name "LOC115214536"; transcript_id "XM_036504975.1"; product "LOW QUALITY PROTEIN: phospholipid-transporting ATPase ABCA7-like"; protein_id "XP_036360868.1"; exon_number "21"; note ""; exception "unclassified translation discrepancy";
NC_043003.1	Gnomon	CDS	96265661	96265792	.	+	1	gene_id "LOC115214536"; db_xref "GeneID:115214536"; gbkey "CDS"; gene "LOC115214536"; ID ""; gene_name "LOC115214536"; transcript_id "XM_036504975.1"; product "LOW QUALITY PROTEIN: phospholipid-transporting ATPase ABCA7-like"; protein_id "XP_036360868.1"; exon_number "22"; note ""; exception "unclassified translation discrepancy";
NC_043003.1	Gnomon	CDS	96270012	96270151	.	+	1	gene_id "LOC115214536"; db_xref "GeneID:115214536"; gbkey "CDS"; gene "LOC115214536"; ID ""; gene_name "LOC115214536"; transcript_id "XM_036504975.1"; product "LOW QUALITY PROTEIN: phospholipid-transporting ATPase ABCA7-like"; protein_id "XP_036360868.1"; exon_number "23"; note ""; exception "unclassified translation discrepancy";
NC_043003.1	Gnomon	CDS	96271205	96271342	.	+	2	gene_id "LOC115214536"; db_xref "GeneID:115214536"; gbkey "CDS"; gene "LOC115214536"; ID ""; gene_name "LOC115214536"; transcript_id "XM_036504975.1"; product "LOW QUALITY PROTEIN: phospholipid-transporting ATPase ABCA7-like"; protein_id "XP_036360868.1"; exon_number "24"; note ""; exception "unclassified translation discrepancy";
NC_043003.1	Gnomon	CDS	96272620	96272906	.	+	2	gene_id "LOC115214536"; db_xref "GeneID:115214536"; gbkey "CDS"; gene "LOC115214536"; ID ""; gene_name "LOC115214536"; transcript_id "XM_036504975.1"; product "LOW QUALITY PROTEIN: phospholipid-transporting ATPase ABCA7-like"; protein_id "XP_036360868.1"; exon_number "25"; note ""; exception "unclassified translation discrepancy";
NC_043003.1	Gnomon	CDS	96275437	96275560	.	+	0	gene_id "LOC115214536"; db_xref "GeneID:115214536"; gbkey "CDS"; gene "LOC115214536"; ID ""; gene_name "LOC115214536"; transcript_id "XM_036504975.1"; product "LOW QUALITY PROTEIN: phospholipid-transporting ATPase ABCA7-like"; protein_id "XP_036360868.1"; exon_number "26"; note ""; exception "unclassified translation discrepancy";
NC_043003.1	Gnomon	CDS	96279476	96279678	.	+	2	gene_id "LOC115214536"; db_xref "GeneID:115214536"; gbkey "CDS"; gene "LOC115214536"; ID ""; gene_name "LOC115214536"; transcript_id "XM_036504975.1"; product "LOW QUALITY PROTEIN: phospholipid-transporting ATPase ABCA7-like"; protein_id "XP_036360868.1"; exon_number "27"; note ""; exception "unclassified translation discrepancy";
NC_043003.1	Gnomon	CDS	96283878	96283950	.	+	0	gene_id "LOC115214536"; db_xref "GeneID:115214536"; gbkey "CDS"; gene "LOC115214536"; ID ""; gene_name "LOC115214536"; transcript_id "XM_036504975.1"; product "LOW QUALITY PROTEIN: phospholipid-transporting ATPase ABCA7-like"; protein_id "XP_036360868.1"; exon_number "28"; note ""; exception "unclassified translation discrepancy";
NC_043003.1	Gnomon	CDS	96292551	96292658	.	+	2	gene_id "LOC115214536"; db_xref "GeneID:115214536"; gbkey "CDS"; gene "LOC115214536"; ID ""; gene_name "LOC115214536"; transcript_id "XM_036504975.1"; product "LOW QUALITY PROTEIN: phospholipid-transporting ATPase ABCA7-like"; protein_id "XP_036360868.1"; exon_number "29"; note ""; exception "unclassified translation discrepancy";
NC_043003.1	Gnomon	CDS	96302331	96302479	.	+	2	gene_id "LOC115214536"; db_xref "GeneID:115214536"; gbkey "CDS"; gene "LOC115214536"; ID ""; gene_name "LOC115214536"; transcript_id "XM_036504975.1"; product "LOW QUALITY PROTEIN: phospholipid-transporting ATPase ABCA7-like"; protein_id "XP_036360868.1"; exon_number "30"; note ""; exception "unclassified translation discrepancy";
NC_043003.1	Gnomon	CDS	96305501	96305643	.	+	0	gene_id "LOC115214536"; db_xref "GeneID:115214536"; gbkey "CDS"; gene "LOC115214536"; ID ""; gene_name "LOC115214536"; transcript_id "XM_036504975.1"; product "LOW QUALITY PROTEIN: phospholipid-transporting ATPase ABCA7-like"; protein_id "XP_036360868.1"; exon_number "31"; note ""; exception "unclassified translation discrepancy";
NC_043003.1	Gnomon	CDS	96306618	96306722	.	+	1	gene_id "LOC115214536"; db_xref "GeneID:115214536"; gbkey "CDS"; gene "LOC115214536"; ID ""; gene_name "LOC115214536"; transcript_id "XM_036504975.1"; product "LOW QUALITY PROTEIN: phospholipid-transporting ATPase ABCA7-like"; protein_id "XP_036360868.1"; exon_number "32"; note ""; exception "unclassified translation discrepancy";
NC_043003.1	Gnomon	CDS	96308712	96308818	.	+	1	gene_id "LOC115214536"; db_xref "GeneID:115214536"; gbkey "CDS"; gene "LOC115214536"; ID ""; gene_name "LOC115214536"; transcript_id "XM_036504975.1"; product "LOW QUALITY PROTEIN: phospholipid-transporting ATPase ABCA7-like"; protein_id "XP_036360868.1"; exon_number "33"; note ""; exception "unclassified translation discrepancy";
NC_043003.1	Gnomon	CDS	96310860	96310980	.	+	2	gene_id "LOC115214536"; db_xref "GeneID:115214536"; gbkey "CDS"; gene "LOC115214536"; ID ""; gene_name "LOC115214536"; transcript_id "XM_036504975.1"; product "LOW QUALITY PROTEIN: phospholipid-transporting ATPase ABCA7-like"; protein_id "XP_036360868.1"; exon_number "34"; note ""; exception "unclassified translation discrepancy";
NC_043003.1	Gnomon	CDS	96313346	96313523	.	+	1	gene_id "LOC115214536"; db_xref "GeneID:115214536"; gbkey "CDS"; gene "LOC115214536"; ID ""; gene_name "LOC115214536"; transcript_id "XM_036504975.1"; product "LOW QUALITY PROTEIN: phospholipid-transporting ATPase ABCA7-like"; protein_id "XP_036360868.1"; exon_number "35"; note ""; exception "unclassified translation discrepancy";
NC_043003.1	Gnomon	CDS	96315906	96316075	.	+	0	gene_id "LOC115214536"; db_xref "GeneID:115214536"; gbkey "CDS"; gene "LOC115214536"; ID ""; gene_name "LOC115214536"; transcript_id "XM_036504975.1"; product "LOW QUALITY PROTEIN: phospholipid-transporting ATPase ABCA7-like"; protein_id "XP_036360868.1"; exon_number "36"; note ""; exception "unclassified translation discrepancy";
NC_043003.1	Gnomon	CDS	96319364	96319541	.	+	1	gene_id "LOC115214536"; db_xref "GeneID:115214536"; gbkey "CDS"; gene "LOC115214536"; ID ""; gene_name "LOC115214536"; transcript_id "XM_036504975.1"; product "LOW QUALITY PROTEIN: phospholipid-transporting ATPase ABCA7-like"; protein_id "XP_036360868.1"; exon_number "37"; note ""; exception "unclassified translation discrepancy";
NC_043003.1	Gnomon	CDS	96320314	96320429	.	+	0	gene_id "LOC115214536"; db_xref "GeneID:115214536"; gbkey "CDS"; gene "LOC115214536"; ID ""; gene_name "LOC115214536"; transcript_id "XM_036504975.1"; product "LOW QUALITY PROTEIN: phospholipid-transporting ATPase ABCA7-like"; protein_id "XP_036360868.1"; exon_number "38"; note ""; exception "unclassified translation discrepancy";
NC_043003.1	Gnomon	CDS	96321972	96322122	.	+	1	gene_id "LOC115214536"; db_xref "GeneID:115214536"; gbkey "CDS"; gene "LOC115214536"; ID ""; gene_name "LOC115214536"; transcript_id "XM_036504975.1"; product "LOW QUALITY PROTEIN: phospholipid-transporting ATPase ABCA7-like"; protein_id "XP_036360868.1"; exon_number "39"; note ""; exception "unclassified translation discrepancy";
NC_043003.1	Gnomon	CDS	96322828	96322951	.	+	0	gene_id "LOC115214536"; db_xref "GeneID:115214536"; gbkey "CDS"; gene "LOC115214536"; ID ""; gene_name "LOC115214536"; transcript_id "XM_036504975.1"; product "LOW QUALITY PROTEIN: phospholipid-transporting ATPase ABCA7-like"; protein_id "XP_036360868.1"; exon_number "40"; note ""; exception "unclassified translation discrepancy";
NC_043003.1	Gnomon	CDS	96324370	96324499	.	+	2	gene_id "LOC115214536"; db_xref "GeneID:115214536"; gbkey "CDS"; gene "LOC115214536"; ID ""; gene_name "LOC115214536"; transcript_id "XM_036504975.1"; product "LOW QUALITY PROTEIN: phospholipid-transporting ATPase ABCA7-like"; protein_id "XP_036360868.1"; exon_number "41"; note ""; exception "unclassified translation discrepancy";
NC_043003.1	Gnomon	CDS	96325496	96325616	.	+	1	gene_id "LOC115214536"; db_xref "GeneID:115214536"; gbkey "CDS"; gene "LOC115214536"; ID ""; gene_name "LOC115214536"; transcript_id "XM_036504975.1"; product "LOW QUALITY PROTEIN: phospholipid-transporting ATPase ABCA7-like"; protein_id "XP_036360868.1"; exon_number "42"; note ""; exception "unclassified translation discrepancy";
NC_043003.1	Gnomon	CDS	96326962	96327279	.	+	0	gene_id "LOC115214536"; db_xref "GeneID:115214536"; gbkey "CDS"; gene "LOC115214536"; ID ""; gene_name "LOC115214536"; transcript_id "XM_036504975.1"; product "LOW QUALITY PROTEIN: phospholipid-transporting ATPase ABCA7-like"; protein_id "XP_036360868.1"; exon_number "43"; note ""; exception "unclassified translation discrepancy";
NC_043003.1	Gnomon	CDS	96329249	96329383	.	+	0	gene_id "LOC115214536"; db_xref "GeneID:115214536"; gbkey "CDS"; gene "LOC115214536"; ID ""; gene_name "LOC115214536"; transcript_id "XM_036504975.1"; product "LOW QUALITY PROTEIN: phospholipid-transporting ATPase ABCA7-like"; protein_id "XP_036360868.1"; exon_number "44"; note ""; exception "unclassified translation discrepancy";
NC_043003.1	Gnomon	CDS	96332842	96332945	.	+	0	gene_id "LOC115214536"; db_xref "GeneID:115214536"; gbkey "CDS"; gene "LOC115214536"; ID ""; gene_name "LOC115214536"; transcript_id "XM_036504975.1"; product "LOW QUALITY PROTEIN: phospholipid-transporting ATPase ABCA7-like"; protein_id "XP_036360868.1"; exon_number "45"; note ""; exception "unclassified translation discrepancy";
NC_043003.1	Gnomon	CDS	96335741	96335833	.	+	1	gene_id "LOC115214536"; db_xref "GeneID:115214536"; gbkey "CDS"; gene "LOC115214536"; ID ""; gene_name "LOC115214536"; transcript_id "XM_036504975.1"; product "LOW QUALITY PROTEIN: phospholipid-transporting ATPase ABCA7-like"; protein_id "XP_036360868.1"; exon_number "46"; note ""; exception "unclassified translation discrepancy";
NC_043003.1	Gnomon	CDS	96340421	96340664	.	+	1	gene_id "LOC115214536"; db_xref "GeneID:115214536"; gbkey "CDS"; gene "LOC115214536"; ID ""; gene_name "LOC115214536"; transcript_id "XM_036504975.1"; product "LOW QUALITY PROTEIN: phospholipid-transporting ATPase ABCA7-like"; protein_id "XP_036360868.1"; exon_number "47"; note ""; exception "unclassified translation discrepancy";
NC_043003.1	Gnomon	CDS	96352683	96352788	.	+	0	gene_id "LOC115214536"; db_xref "GeneID:115214536"; gbkey "CDS"; gene "LOC115214536"; ID ""; gene_name "LOC115214536"; transcript_id "XM_036504975.1"; product "LOW QUALITY PROTEIN: phospholipid-transporting ATPase ABCA7-like"; protein_id "XP_036360868.1"; exon_number "48"; note ""; exception "unclassified translation discrepancy";
NC_043003.1	Gnomon	CDS	96379650	96379717	.	+	2	gene_id "LOC115214536"; db_xref "GeneID:115214536"; gbkey "CDS"; gene "LOC115214536"; ID ""; gene_name "LOC115214536"; transcript_id "XM_036504975.1"; product "LOW QUALITY PROTEIN: phospholipid-transporting ATPase ABCA7-like"; protein_id "XP_036360868.1"; exon_number "49"; note ""; exception "unclassified translation discrepancy";
NC_043003.1	Gnomon	exon	96092999	96093140	.	+	.	gene_id "LOC115214536"; db_xref "GeneID:115214536"; gbkey "mRNA"; gene "LOC115214536"; ID ""; gene_name "LOC115214536"; transcript_id "XM_036504975.1"; product "phospholipid-transporting ATPase ABCA7-like"; exon_number "1"; model_evidence "Supporting evidence includes similarity to: 5 Proteins, and 99% coverage of the annotated genomic feature by RNAseq alignments, including 15 samples with support for all annotated introns"; note ""; exception "unclassified transcription discrepancy";
NC_043003.1	Gnomon	exon	96168282	96168384	.	+	.	gene_id "LOC115214536"; db_xref "GeneID:115214536"; gbkey "mRNA"; gene "LOC115214536"; ID ""; gene_name "LOC115214536"; transcript_id "XM_036504975.1"; product "phospholipid-transporting ATPase ABCA7-like"; exon_number "2"; model_evidence "Supporting evidence includes similarity to: 5 Proteins, and 99% coverage of the annotated genomic feature by RNAseq alignments, including 15 samples with support for all annotated introns"; note ""; exception "unclassified transcription discrepancy";
NC_043003.1	Gnomon	exon	96180905	96181001	.	+	.	gene_id "LOC115214536"; db_xref "GeneID:115214536"; gbkey "mRNA"; gene "LOC115214536"; ID ""; gene_name "LOC115214536"; transcript_id "XM_036504975.1"; product "phospholipid-transporting ATPase ABCA7-like"; exon_number "3"; model_evidence "Supporting evidence includes similarity to: 5 Proteins, and 99% coverage of the annotated genomic feature by RNAseq alignments, including 15 samples with support for all annotated introns"; note ""; exception "unclassified transcription discrepancy";
NC_043003.1	Gnomon	exon	96194250	96194391	.	+	.	gene_id "LOC115214536"; db_xref "GeneID:115214536"; gbkey "mRNA"; gene "LOC115214536"; ID ""; gene_name "LOC115214536"; transcript_id "XM_036504975.1"; product "phospholipid-transporting ATPase ABCA7-like"; exon_number "4"; model_evidence "Supporting evidence includes similarity to: 5 Proteins, and 99% coverage of the annotated genomic feature by RNAseq alignments, including 15 samples with support for all annotated introns"; note ""; exception "unclassified transcription discrepancy";
NC_043003.1	Gnomon	exon	96195938	96196071	.	+	.	gene_id "LOC115214536"; db_xref "GeneID:115214536"; gbkey "mRNA"; gene "LOC115214536"; ID ""; gene_name "LOC115214536"; transcript_id "XM_036504975.1"; product "phospholipid-transporting ATPase ABCA7-like"; exon_number "5"; model_evidence "Supporting evidence includes similarity to: 5 Proteins, and 99% coverage of the annotated genomic feature by RNAseq alignments, including 15 samples with support for all annotated introns"; note ""; exception "unclassified transcription discrepancy";
NC_043003.1	Gnomon	exon	96204678	96204817	.	+	.	gene_id "LOC115214536"; db_xref "GeneID:115214536"; gbkey "mRNA"; gene "LOC115214536"; ID ""; gene_name "LOC115214536"; transcript_id "XM_036504975.1"; product "phospholipid-transporting ATPase ABCA7-like"; exon_number "6"; model_evidence "Supporting evidence includes similarity to: 5 Proteins, and 99% coverage of the annotated genomic feature by RNAseq alignments, including 15 samples with support for all annotated introns"; note ""; exception "unclassified transcription discrepancy";
NC_043003.1	Gnomon	exon	96210289	96210567	.	+	.	gene_id "LOC115214536"; db_xref "GeneID:115214536"; gbkey "mRNA"; gene "LOC115214536"; ID ""; gene_name "LOC115214536"; transcript_id "XM_036504975.1"; product "phospholipid-transporting ATPase ABCA7-like"; exon_number "7"; model_evidence "Supporting evidence includes similarity to: 5 Proteins, and 99% coverage of the annotated genomic feature by RNAseq alignments, including 15 samples with support for all annotated introns"; note ""; exception "unclassified transcription discrepancy";
NC_043003.1	Gnomon	exon	96214351	96214434	.	+	.	gene_id "LOC115214536"; db_xref "GeneID:115214536"; gbkey "mRNA"; gene "LOC115214536"; ID ""; gene_name "LOC115214536"; transcript_id "XM_036504975.1"; product "phospholipid-transporting ATPase ABCA7-like"; exon_number "8"; model_evidence "Supporting evidence includes similarity to: 5 Proteins, and 99% coverage of the annotated genomic feature by RNAseq alignments, including 15 samples with support for all annotated introns"; note ""; exception "unclassified transcription discrepancy";
NC_043003.1	Gnomon	exon	96215726	96215999	.	+	.	gene_id "LOC115214536"; db_xref "GeneID:115214536"; gbkey "mRNA"; gene "LOC115214536"; ID ""; gene_name "LOC115214536"; transcript_id "XM_036504975.1"; product "phospholipid-transporting ATPase ABCA7-like"; exon_number "9"; model_evidence "Supporting evidence includes similarity to: 5 Proteins, and 99% coverage of the annotated genomic feature by RNAseq alignments, including 15 samples with support for all annotated introns"; note ""; exception "unclassified transcription discrepancy";
NC_043003.1	Gnomon	exon	96217219	96217361	.	+	.	gene_id "LOC115214536"; db_xref "GeneID:115214536"; gbkey "mRNA"; gene "LOC115214536"; ID ""; gene_name "LOC115214536"; transcript_id "XM_036504975.1"; product "phospholipid-transporting ATPase ABCA7-like"; exon_number "10"; model_evidence "Supporting evidence includes similarity to: 5 Proteins, and 99% coverage of the annotated genomic feature by RNAseq alignments, including 15 samples with support for all annotated introns"; note ""; exception "unclassified transcription discrepancy";
NC_043003.1	Gnomon	exon	96220202	96220309	.	+	.	gene_id "LOC115214536"; db_xref "GeneID:115214536"; gbkey "mRNA"; gene "LOC115214536"; ID ""; gene_name "LOC115214536"; transcript_id "XM_036504975.1"; product "phospholipid-transporting ATPase ABCA7-like"; exon_number "11"; model_evidence "Supporting evidence includes similarity to: 5 Proteins, and 99% coverage of the annotated genomic feature by RNAseq alignments, including 15 samples with support for all annotated introns"; note ""; exception "unclassified transcription discrepancy";
NC_043003.1	Gnomon	exon	96226866	96227075	.	+	.	gene_id "LOC115214536"; db_xref "GeneID:115214536"; gbkey "mRNA"; gene "LOC115214536"; ID ""; gene_name "LOC115214536"; transcript_id "XM_036504975.1"; product "phospholipid-transporting ATPase ABCA7-like"; exon_number "12"; model_evidence "Supporting evidence includes similarity to: 5 Proteins, and 99% coverage of the annotated genomic feature by RNAseq alignments, including 15 samples with support for all annotated introns"; note ""; exception "unclassified transcription discrepancy";
NC_043003.1	Gnomon	exon	96240336	96240429	.	+	.	gene_id "LOC115214536"; db_xref "GeneID:115214536"; gbkey "mRNA"; gene "LOC115214536"; ID ""; gene_name "LOC115214536"; transcript_id "XM_036504975.1"; product "phospholipid-transporting ATPase ABCA7-like"; exon_number "13"; model_evidence "Supporting evidence includes similarity to: 5 Proteins, and 99% coverage of the annotated genomic feature by RNAseq alignments, including 15 samples with support for all annotated introns"; note ""; exception "unclassified transcription discrepancy";
NC_043003.1	Gnomon	exon	96241984	96242092	.	+	.	gene_id "LOC115214536"; db_xref "GeneID:115214536"; gbkey "mRNA"; gene "LOC115214536"; ID ""; gene_name "LOC115214536"; transcript_id "XM_036504975.1"; product "phospholipid-transporting ATPase ABCA7-like"; exon_number "14"; model_evidence "Supporting evidence includes similarity to: 5 Proteins, and 99% coverage of the annotated genomic feature by RNAseq alignments, including 15 samples with support for all annotated introns"; note ""; exception "unclassified transcription discrepancy";
NC_043003.1	Gnomon	exon	96245257	96245433	.	+	.	gene_id "LOC115214536"; db_xref "GeneID:115214536"; gbkey "mRNA"; gene "LOC115214536"; ID ""; gene_name "LOC115214536"; transcript_id "XM_036504975.1"; product "phospholipid-transporting ATPase ABCA7-like"; exon_number "15"; model_evidence "Supporting evidence includes similarity to: 5 Proteins, and 99% coverage of the annotated genomic feature by RNAseq alignments, including 15 samples with support for all annotated introns"; note ""; exception "unclassified transcription discrepancy";
NC_043003.1	Gnomon	exon	96255771	96255993	.	+	.	gene_id "LOC115214536"; db_xref "GeneID:115214536"; gbkey "mRNA"; gene "LOC115214536"; ID ""; gene_name "LOC115214536"; transcript_id "XM_036504975.1"; product "phospholipid-transporting ATPase ABCA7-like"; exon_number "16"; model_evidence "Supporting evidence includes similarity to: 5 Proteins, and 99% coverage of the annotated genomic feature by RNAseq alignments, including 15 samples with support for all annotated introns"; note ""; exception "unclassified transcription discrepancy";
NC_043003.1	Gnomon	exon	96258018	96258239	.	+	.	gene_id "LOC115214536"; db_xref "GeneID:115214536"; gbkey "mRNA"; gene "LOC115214536"; ID ""; gene_name "LOC115214536"; transcript_id "XM_036504975.1"; product "phospholipid-transporting ATPase ABCA7-like"; exon_number "17"; model_evidence "Supporting evidence includes similarity to: 5 Proteins, and 99% coverage of the annotated genomic feature by RNAseq alignments, including 15 samples with support for all annotated introns"; note ""; exception "unclassified transcription discrepancy";
NC_043003.1	Gnomon	exon	96261186	96261390	.	+	.	gene_id "LOC115214536"; db_xref "GeneID:115214536"; gbkey "mRNA"; gene "LOC115214536"; ID ""; gene_name "LOC115214536"; transcript_id "XM_036504975.1"; product "phospholipid-transporting ATPase ABCA7-like"; exon_number "18"; model_evidence "Supporting evidence includes similarity to: 5 Proteins, and 99% coverage of the annotated genomic feature by RNAseq alignments, including 15 samples with support for all annotated introns"; note ""; exception "unclassified transcription discrepancy";
NC_043003.1	Gnomon	exon	96262529	96262654	.	+	.	gene_id "LOC115214536"; db_xref "GeneID:115214536"; gbkey "mRNA"; gene "LOC115214536"; ID ""; gene_name "LOC115214536"; transcript_id "XM_036504975.1"; product "phospholipid-transporting ATPase ABCA7-like"; exon_number "19"; model_evidence "Supporting evidence includes similarity to: 5 Proteins, and 99% coverage of the annotated genomic feature by RNAseq alignments, including 15 samples with support for all annotated introns"; note ""; exception "unclassified transcription discrepancy";
NC_043003.1	Gnomon	exon	96264118	96264258	.	+	.	gene_id "LOC115214536"; db_xref "GeneID:115214536"; gbkey "mRNA"; gene "LOC115214536"; ID ""; gene_name "LOC115214536"; transcript_id "XM_036504975.1"; product "phospholipid-transporting ATPase ABCA7-like"; exon_number "20"; model_evidence "Supporting evidence includes similarity to: 5 Proteins, and 99% coverage of the annotated genomic feature by RNAseq alignments, including 15 samples with support for all annotated introns"; note ""; exception "unclassified transcription discrepancy";
NC_043003.1	Gnomon	exon	96264261	96264294	.	+	.	gene_id "LOC115214536"; db_xref "GeneID:115214536"; gbkey "mRNA"; gene "LOC115214536"; ID ""; gene_name "LOC115214536"; transcript_id "XM_036504975.1"; product "phospholipid-transporting ATPase ABCA7-like"; exon_number "21"; model_evidence "Supporting evidence includes similarity to: 5 Proteins, and 99% coverage of the annotated genomic feature by RNAseq alignments, including 15 samples with support for all annotated introns"; note ""; exception "unclassified transcription discrepancy";
NC_043003.1	Gnomon	exon	96265661	96265792	.	+	.	gene_id "LOC115214536"; db_xref "GeneID:115214536"; gbkey "mRNA"; gene "LOC115214536"; ID ""; gene_name "LOC115214536"; transcript_id "XM_036504975.1"; product "phospholipid-transporting ATPase ABCA7-like"; exon_number "22"; model_evidence "Supporting evidence includes similarity to: 5 Proteins, and 99% coverage of the annotated genomic feature by RNAseq alignments, including 15 samples with support for all annotated introns"; note ""; exception "unclassified transcription discrepancy";
NC_043003.1	Gnomon	exon	96270012	96270151	.	+	.	gene_id "LOC115214536"; db_xref "GeneID:115214536"; gbkey "mRNA"; gene "LOC115214536"; ID ""; gene_name "LOC115214536"; transcript_id "XM_036504975.1"; product "phospholipid-transporting ATPase ABCA7-like"; exon_number "23"; model_evidence "Supporting evidence includes similarity to: 5 Proteins, and 99% coverage of the annotated genomic feature by RNAseq alignments, including 15 samples with support for all annotated introns"; note ""; exception "unclassified transcription discrepancy";
NC_043003.1	Gnomon	exon	96271205	96271342	.	+	.	gene_id "LOC115214536"; db_xref "GeneID:115214536"; gbkey "mRNA"; gene "LOC115214536"; ID ""; gene_name "LOC115214536"; transcript_id "XM_036504975.1"; product "phospholipid-transporting ATPase ABCA7-like"; exon_number "24"; model_evidence "Supporting evidence includes similarity to: 5 Proteins, and 99% coverage of the annotated genomic feature by RNAseq alignments, including 15 samples with support for all annotated introns"; note ""; exception "unclassified transcription discrepancy";
NC_043003.1	Gnomon	exon	96272620	96272906	.	+	.	gene_id "LOC115214536"; db_xref "GeneID:115214536"; gbkey "mRNA"; gene "LOC115214536"; ID ""; gene_name "LOC115214536"; transcript_id "XM_036504975.1"; product "phospholipid-transporting ATPase ABCA7-like"; exon_number "25"; model_evidence "Supporting evidence includes similarity to: 5 Proteins, and 99% coverage of the annotated genomic feature by RNAseq alignments, including 15 samples with support for all annotated introns"; note ""; exception "unclassified transcription discrepancy";
NC_043003.1	Gnomon	exon	96275437	96275560	.	+	.	gene_id "LOC115214536"; db_xref "GeneID:115214536"; gbkey "mRNA"; gene "LOC115214536"; ID ""; gene_name "LOC115214536"; transcript_id "XM_036504975.1"; product "phospholipid-transporting ATPase ABCA7-like"; exon_number "26"; model_evidence "Supporting evidence includes similarity to: 5 Proteins, and 99% coverage of the annotated genomic feature by RNAseq alignments, including 15 samples with support for all annotated introns"; note ""; exception "unclassified transcription discrepancy";
NC_043003.1	Gnomon	exon	96279476	96279678	.	+	.	gene_id "LOC115214536"; db_xref "GeneID:115214536"; gbkey "mRNA"; gene "LOC115214536"; ID ""; gene_name "LOC115214536"; transcript_id "XM_036504975.1"; product "phospholipid-transporting ATPase ABCA7-like"; exon_number "27"; model_evidence "Supporting evidence includes similarity to: 5 Proteins, and 99% coverage of the annotated genomic feature by RNAseq alignments, including 15 samples with support for all annotated introns"; note ""; exception "unclassified transcription discrepancy";
NC_043003.1	Gnomon	exon	96283878	96283950	.	+	.	gene_id "LOC115214536"; db_xref "GeneID:115214536"; gbkey "mRNA"; gene "LOC115214536"; ID ""; gene_name "LOC115214536"; transcript_id "XM_036504975.1"; product "phospholipid-transporting ATPase ABCA7-like"; exon_number "28"; model_evidence "Supporting evidence includes similarity to: 5 Proteins, and 99% coverage of the annotated genomic feature by RNAseq alignments, including 15 samples with support for all annotated introns"; note ""; exception "unclassified transcription discrepancy";
NC_043003.1	Gnomon	exon	96292551	96292658	.	+	.	gene_id "LOC115214536"; db_xref "GeneID:115214536"; gbkey "mRNA"; gene "LOC115214536"; ID ""; gene_name "LOC115214536"; transcript_id "XM_036504975.1"; product "phospholipid-transporting ATPase ABCA7-like"; exon_number "29"; model_evidence "Supporting evidence includes similarity to: 5 Proteins, and 99% coverage of the annotated genomic feature by RNAseq alignments, including 15 samples with support for all annotated introns"; note ""; exception "unclassified transcription discrepancy";
NC_043003.1	Gnomon	exon	96302331	96302479	.	+	.	gene_id "LOC115214536"; db_xref "GeneID:115214536"; gbkey "mRNA"; gene "LOC115214536"; ID ""; gene_name "LOC115214536"; transcript_id "XM_036504975.1"; product "phospholipid-transporting ATPase ABCA7-like"; exon_number "30"; model_evidence "Supporting evidence includes similarity to: 5 Proteins, and 99% coverage of the annotated genomic feature by RNAseq alignments, including 15 samples with support for all annotated introns"; note ""; exception "unclassified transcription discrepancy";
NC_043003.1	Gnomon	exon	96305501	96305643	.	+	.	gene_id "LOC115214536"; db_xref "GeneID:115214536"; gbkey "mRNA"; gene "LOC115214536"; ID ""; gene_name "LOC115214536"; transcript_id "XM_036504975.1"; product "phospholipid-transporting ATPase ABCA7-like"; exon_number "31"; model_evidence "Supporting evidence includes similarity to: 5 Proteins, and 99% coverage of the annotated genomic feature by RNAseq alignments, including 15 samples with support for all annotated introns"; note ""; exception "unclassified transcription discrepancy";
NC_043003.1	Gnomon	exon	96306618	96306722	.	+	.	gene_id "LOC115214536"; db_xref "GeneID:115214536"; gbkey "mRNA"; gene "LOC115214536"; ID ""; gene_name "LOC115214536"; transcript_id "XM_036504975.1"; product "phospholipid-transporting ATPase ABCA7-like"; exon_number "32"; model_evidence "Supporting evidence includes similarity to: 5 Proteins, and 99% coverage of the annotated genomic feature by RNAseq alignments, including 15 samples with support for all annotated introns"; note ""; exception "unclassified transcription discrepancy";
NC_043003.1	Gnomon	exon	96308712	96308818	.	+	.	gene_id "LOC115214536"; db_xref "GeneID:115214536"; gbkey "mRNA"; gene "LOC115214536"; ID ""; gene_name "LOC115214536"; transcript_id "XM_036504975.1"; product "phospholipid-transporting ATPase ABCA7-like"; exon_number "33"; model_evidence "Supporting evidence includes similarity to: 5 Proteins, and 99% coverage of the annotated genomic feature by RNAseq alignments, including 15 samples with support for all annotated introns"; note ""; exception "unclassified transcription discrepancy";
NC_043003.1	Gnomon	exon	96310860	96310980	.	+	.	gene_id "LOC115214536"; db_xref "GeneID:115214536"; gbkey "mRNA"; gene "LOC115214536"; ID ""; gene_name "LOC115214536"; transcript_id "XM_036504975.1"; product "phospholipid-transporting ATPase ABCA7-like"; exon_number "34"; model_evidence "Supporting evidence includes similarity to: 5 Proteins, and 99% coverage of the annotated genomic feature by RNAseq alignments, including 15 samples with support for all annotated introns"; note ""; exception "unclassified transcription discrepancy";
NC_043003.1	Gnomon	exon	96313346	96313523	.	+	.	gene_id "LOC115214536"; db_xref "GeneID:115214536"; gbkey "mRNA"; gene "LOC115214536"; ID ""; gene_name "LOC115214536"; transcript_id "XM_036504975.1"; product "phospholipid-transporting ATPase ABCA7-like"; exon_number "35"; model_evidence "Supporting evidence includes similarity to: 5 Proteins, and 99% coverage of the annotated genomic feature by RNAseq alignments, including 15 samples with support for all annotated introns"; note ""; exception "unclassified transcription discrepancy";
NC_043003.1	Gnomon	exon	96315906	96316075	.	+	.	gene_id "LOC115214536"; db_xref "GeneID:115214536"; gbkey "mRNA"; gene "LOC115214536"; ID ""; gene_name "LOC115214536"; transcript_id "XM_036504975.1"; product "phospholipid-transporting ATPase ABCA7-like"; exon_number "36"; model_evidence "Supporting evidence includes similarity to: 5 Proteins, and 99% coverage of the annotated genomic feature by RNAseq alignments, including 15 samples with support for all annotated introns"; note ""; exception "unclassified transcription discrepancy";
NC_043003.1	Gnomon	exon	96319364	96319541	.	+	.	gene_id "LOC115214536"; db_xref "GeneID:115214536"; gbkey "mRNA"; gene "LOC115214536"; ID ""; gene_name "LOC115214536"; transcript_id "XM_036504975.1"; product "phospholipid-transporting ATPase ABCA7-like"; exon_number "37"; model_evidence "Supporting evidence includes similarity to: 5 Proteins, and 99% coverage of the annotated genomic feature by RNAseq alignments, including 15 samples with support for all annotated introns"; note ""; exception "unclassified transcription discrepancy";
NC_043003.1	Gnomon	exon	96320314	96320429	.	+	.	gene_id "LOC115214536"; db_xref "GeneID:115214536"; gbkey "mRNA"; gene "LOC115214536"; ID ""; gene_name "LOC115214536"; transcript_id "XM_036504975.1"; product "phospholipid-transporting ATPase ABCA7-like"; exon_number "38"; model_evidence "Supporting evidence includes similarity to: 5 Proteins, and 99% coverage of the annotated genomic feature by RNAseq alignments, including 15 samples with support for all annotated introns"; note ""; exception "unclassified transcription discrepancy";
NC_043003.1	Gnomon	exon	96321972	96322122	.	+	.	gene_id "LOC115214536"; db_xref "GeneID:115214536"; gbkey "mRNA"; gene "LOC115214536"; ID ""; gene_name "LOC115214536"; transcript_id "XM_036504975.1"; product "phospholipid-transporting ATPase ABCA7-like"; exon_number "39"; model_evidence "Supporting evidence includes similarity to: 5 Proteins, and 99% coverage of the annotated genomic feature by RNAseq alignments, including 15 samples with support for all annotated introns"; note ""; exception "unclassified transcription discrepancy";
NC_043003.1	Gnomon	exon	96322828	96322951	.	+	.	gene_id "LOC115214536"; db_xref "GeneID:115214536"; gbkey "mRNA"; gene "LOC115214536"; ID ""; gene_name "LOC115214536"; transcript_id "XM_036504975.1"; product "phospholipid-transporting ATPase ABCA7-like"; exon_number "40"; model_evidence "Supporting evidence includes similarity to: 5 Proteins, and 99% coverage of the annotated genomic feature by RNAseq alignments, including 15 samples with support for all annotated introns"; note ""; exception "unclassified transcription discrepancy";
NC_043003.1	Gnomon	exon	96324370	96324499	.	+	.	gene_id "LOC115214536"; db_xref "GeneID:115214536"; gbkey "mRNA"; gene "LOC115214536"; ID ""; gene_name "LOC115214536"; transcript_id "XM_036504975.1"; product "phospholipid-transporting ATPase ABCA7-like"; exon_number "41"; model_evidence "Supporting evidence includes similarity to: 5 Proteins, and 99% coverage of the annotated genomic feature by RNAseq alignments, including 15 samples with support for all annotated introns"; note ""; exception "unclassified transcription discrepancy";
NC_043003.1	Gnomon	exon	96325496	96325616	.	+	.	gene_id "LOC115214536"; db_xref "GeneID:115214536"; gbkey "mRNA"; gene "LOC115214536"; ID ""; gene_name "LOC115214536"; transcript_id "XM_036504975.1"; product "phospholipid-transporting ATPase ABCA7-like"; exon_number "42"; model_evidence "Supporting evidence includes similarity to: 5 Proteins, and 99% coverage of the annotated genomic feature by RNAseq alignments, including 15 samples with support for all annotated introns"; note ""; exception "unclassified transcription discrepancy";
NC_043003.1	Gnomon	exon	96326962	96327279	.	+	.	gene_id "LOC115214536"; db_xref "GeneID:115214536"; gbkey "mRNA"; gene "LOC115214536"; ID ""; gene_name "LOC115214536"; transcript_id "XM_036504975.1"; product "phospholipid-transporting ATPase ABCA7-like"; exon_number "43"; model_evidence "Supporting evidence includes similarity to: 5 Proteins, and 99% coverage of the annotated genomic feature by RNAseq alignments, including 15 samples with support for all annotated introns"; note ""; exception "unclassified transcription discrepancy";
NC_043003.1	Gnomon	exon	96329249	96329383	.	+	.	gene_id "LOC115214536"; db_xref "GeneID:115214536"; gbkey "mRNA"; gene "LOC115214536"; ID ""; gene_name "LOC115214536"; transcript_id "XM_036504975.1"; product "phospholipid-transporting ATPase ABCA7-like"; exon_number "44"; model_evidence "Supporting evidence includes similarity to: 5 Proteins, and 99% coverage of the annotated genomic feature by RNAseq alignments, including 15 samples with support for all annotated introns"; note ""; exception "unclassified transcription discrepancy";
NC_043003.1	Gnomon	exon	96332842	96332945	.	+	.	gene_id "LOC115214536"; db_xref "GeneID:115214536"; gbkey "mRNA"; gene "LOC115214536"; ID ""; gene_name "LOC115214536"; transcript_id "XM_036504975.1"; product "phospholipid-transporting ATPase ABCA7-like"; exon_number "45"; model_evidence "Supporting evidence includes similarity to: 5 Proteins, and 99% coverage of the annotated genomic feature by RNAseq alignments, including 15 samples with support for all annotated introns"; note ""; exception "unclassified transcription discrepancy";
NC_043003.1	Gnomon	exon	96335741	96335833	.	+	.	gene_id "LOC115214536"; db_xref "GeneID:115214536"; gbkey "mRNA"; gene "LOC115214536"; ID ""; gene_name "LOC115214536"; transcript_id "XM_036504975.1"; product "phospholipid-transporting ATPase ABCA7-like"; exon_number "46"; model_evidence "Supporting evidence includes similarity to: 5 Proteins, and 99% coverage of the annotated genomic feature by RNAseq alignments, including 15 samples with support for all annotated introns"; note ""; exception "unclassified transcription discrepancy";
NC_043003.1	Gnomon	exon	96340421	96340664	.	+	.	gene_id "LOC115214536"; db_xref "GeneID:115214536"; gbkey "mRNA"; gene "LOC115214536"; ID ""; gene_name "LOC115214536"; transcript_id "XM_036504975.1"; product "phospholipid-transporting ATPase ABCA7-like"; exon_number "47"; model_evidence "Supporting evidence includes similarity to: 5 Proteins, and 99% coverage of the annotated genomic feature by RNAseq alignments, including 15 samples with support for all annotated introns"; note ""; exception "unclassified transcription discrepancy";
NC_043003.1	Gnomon	exon	96352683	96352788	.	+	.	gene_id "LOC115214536"; db_xref "GeneID:115214536"; gbkey "mRNA"; gene "LOC115214536"; ID ""; gene_name "LOC115214536"; transcript_id "XM_036504975.1"; product "phospholipid-transporting ATPase ABCA7-like"; exon_number "48"; model_evidence "Supporting evidence includes similarity to: 5 Proteins, and 99% coverage of the annotated genomic feature by RNAseq alignments, including 15 samples with support for all annotated introns"; note ""; exception "unclassified transcription discrepancy";
NC_043003.1	Gnomon	exon	96379650	96379764	.	+	.	gene_id "LOC115214536"; db_xref "GeneID:115214536"; gbkey "mRNA"; gene "LOC115214536"; ID ""; gene_name "LOC115214536"; transcript_id "XM_036504975.1"; product "phospholipid-transporting ATPase ABCA7-like"; exon_number "49"; model_evidence "Supporting evidence includes similarity to: 5 Proteins, and 99% coverage of the annotated genomic feature by RNAseq alignments, including 15 samples with support for all annotated introns"; note ""; exception "unclassified transcription discrepancy";
NC_043003.1	Gnomon	exon	96391979	96391991	.	+	.	gene_id "LOC115214536"; db_xref "GeneID:115214536"; gbkey "mRNA"; gene "LOC115214536"; ID ""; gene_name "LOC115214536"; transcript_id "XM_036504975.1"; product "phospholipid-transporting ATPase ABCA7-like"; exon_number "50"; model_evidence "Supporting evidence includes similarity to: 5 Proteins, and 99% coverage of the annotated genomic feature by RNAseq alignments, including 15 samples with support for all annotated introns"; note ""; exception "unclassified transcription discrepancy";
NC_043003.1	Gnomon	start_codon	96168319	96168321	.	+	0	gene_id "LOC115214536"; db_xref "GeneID:115214536"; gbkey "CDS"; gene "LOC115214536"; ID ""; gene_name "LOC115214536"; transcript_id "XM_036504975.1"; product "LOW QUALITY PROTEIN: phospholipid-transporting ATPase ABCA7-like"; protein_id "XP_036360868.1"; exon_number "2"; note ""; exception "unclassified translation discrepancy";
NC_043003.1	Gnomon	stop_codon	96379718	96379720	.	+	0	gene_id "LOC115214536"; db_xref "GeneID:115214536"; gbkey "CDS"; gene "LOC115214536"; ID ""; gene_name "LOC115214536"; transcript_id "XM_036504975.1"; product "LOW QUALITY PROTEIN: phospholipid-transporting ATPase ABCA7-like"; protein_id "XP_036360868.1"; exon_number "49"; note ""; exception "unclassified translation discrepancy";
NC_043003.1	Gnomon	gene	78054842	78235097	.	+	.	gene_id "LOC115214537"; db_xref "GeneID:115214537"; gbkey "Gene"; gene "LOC115214537"; gene_biotype "protein_coding"; ID ""; gene_name "LOC115214537";
NC_043003.1	Gnomon~FLAMseq	transcript	78054914	78235097	.	+	.	gene_id "LOC115214537"; ID "XM_029783744.2"; gene_name "LOC115214537"; transcript_id "FLAMseq_ext~XM_029783744.2"; three_prime_ext "3261";
NC_043003.1	Gnomon~FLAMseq	exon	78054914	78055907	.	+	.	gene_id "LOC115214537"; db_xref "GeneID:115214537"; gbkey "mRNA"; gene "LOC115214537"; ID ""; gene_name "LOC115214537"; transcript_id "FLAMseq_ext~XM_029783744.2"; product "kinesin-like protein KIF21A, transcript variant X6"; exon_number "1"; model_evidence "Supporting evidence includes similarity to: 5 Proteins, and 100% coverage of the annotated genomic feature by RNAseq alignments, including 13 samples with support for all annotated introns";
NC_043003.1	Gnomon~FLAMseq	exon	78093666	78093845	.	+	.	gene_id "LOC115214537"; db_xref "GeneID:115214537"; gbkey "mRNA"; gene "LOC115214537"; ID ""; gene_name "LOC115214537"; transcript_id "FLAMseq_ext~XM_029783744.2"; product "kinesin-like protein KIF21A, transcript variant X6"; exon_number "2"; model_evidence "Supporting evidence includes similarity to: 5 Proteins, and 100% coverage of the annotated genomic feature by RNAseq alignments, including 13 samples with support for all annotated introns";
NC_043003.1	Gnomon~FLAMseq	exon	78108089	78108131	.	+	.	gene_id "LOC115214537"; db_xref "GeneID:115214537"; gbkey "mRNA"; gene "LOC115214537"; ID ""; gene_name "LOC115214537"; transcript_id "FLAMseq_ext~XM_029783744.2"; product "kinesin-like protein KIF21A, transcript variant X6"; exon_number "3"; model_evidence "Supporting evidence includes similarity to: 5 Proteins, and 100% coverage of the annotated genomic feature by RNAseq alignments, including 13 samples with support for all annotated introns";
NC_043003.1	Gnomon~FLAMseq	exon	78121447	78121629	.	+	.	gene_id "LOC115214537"; db_xref "GeneID:115214537"; gbkey "mRNA"; gene "LOC115214537"; ID ""; gene_name "LOC115214537"; transcript_id "FLAMseq_ext~XM_029783744.2"; product "kinesin-like protein KIF21A, transcript variant X6"; exon_number "4"; model_evidence "Supporting evidence includes similarity to: 5 Proteins, and 100% coverage of the annotated genomic feature by RNAseq alignments, including 13 samples with support for all annotated introns";
NC_043003.1	Gnomon~FLAMseq	exon	78141482	78141538	.	+	.	gene_id "LOC115214537"; db_xref "GeneID:115214537"; gbkey "mRNA"; gene "LOC115214537"; ID ""; gene_name "LOC115214537"; transcript_id "FLAMseq_ext~XM_029783744.2"; product "kinesin-like protein KIF21A, transcript variant X6"; exon_number "5"; model_evidence "Supporting evidence includes similarity to: 5 Proteins, and 100% coverage of the annotated genomic feature by RNAseq alignments, including 13 samples with support for all annotated introns";
NC_043003.1	Gnomon~FLAMseq	exon	78141859	78141951	.	+	.	gene_id "LOC115214537"; db_xref "GeneID:115214537"; gbkey "mRNA"; gene "LOC115214537"; ID ""; gene_name "LOC115214537"; transcript_id "FLAMseq_ext~XM_029783744.2"; product "kinesin-like protein KIF21A, transcript variant X6"; exon_number "6"; model_evidence "Supporting evidence includes similarity to: 5 Proteins, and 100% coverage of the annotated genomic feature by RNAseq alignments, including 13 samples with support for all annotated introns";
NC_043003.1	Gnomon~FLAMseq	exon	78142402	78142527	.	+	.	gene_id "LOC115214537"; db_xref "GeneID:115214537"; gbkey "mRNA"; gene "LOC115214537"; ID ""; gene_name "LOC115214537"; transcript_id "FLAMseq_ext~XM_029783744.2"; product "kinesin-like protein KIF21A, transcript variant X6"; exon_number "7"; model_evidence "Supporting evidence includes similarity to: 5 Proteins, and 100% coverage of the annotated genomic feature by RNAseq alignments, including 13 samples with support for all annotated introns";
NC_043003.1	Gnomon~FLAMseq	exon	78144741	78144899	.	+	.	gene_id "LOC115214537"; db_xref "GeneID:115214537"; gbkey "mRNA"; gene "LOC115214537"; ID ""; gene_name "LOC115214537"; transcript_id "FLAMseq_ext~XM_029783744.2"; product "kinesin-like protein KIF21A, transcript variant X6"; exon_number "8"; model_evidence "Supporting evidence includes similarity to: 5 Proteins, and 100% coverage of the annotated genomic feature by RNAseq alignments, including 13 samples with support for all annotated introns";
NC_043003.1	Gnomon~FLAMseq	exon	78148238	78148353	.	+	.	gene_id "LOC115214537"; db_xref "GeneID:115214537"; gbkey "mRNA"; gene "LOC115214537"; ID ""; gene_name "LOC115214537"; transcript_id "FLAMseq_ext~XM_029783744.2"; product "kinesin-like protein KIF21A, transcript variant X6"; exon_number "9"; model_evidence "Supporting evidence includes similarity to: 5 Proteins, and 100% coverage of the annotated genomic feature by RNAseq alignments, including 13 samples with support for all annotated introns";
NC_043003.1	Gnomon~FLAMseq	exon	78149231	78149426	.	+	.	gene_id "LOC115214537"; db_xref "GeneID:115214537"; gbkey "mRNA"; gene "LOC115214537"; ID ""; gene_name "LOC115214537"; transcript_id "FLAMseq_ext~XM_029783744.2"; product "kinesin-like protein KIF21A, transcript variant X6"; exon_number "10"; model_evidence "Supporting evidence includes similarity to: 5 Proteins, and 100% coverage of the annotated genomic feature by RNAseq alignments, including 13 samples with support for all annotated introns";
NC_043003.1	Gnomon~FLAMseq	exon	78150736	78150925	.	+	.	gene_id "LOC115214537"; db_xref "GeneID:115214537"; gbkey "mRNA"; gene "LOC115214537"; ID ""; gene_name "LOC115214537"; transcript_id "FLAMseq_ext~XM_029783744.2"; product "kinesin-like protein KIF21A, transcript variant X6"; exon_number "11"; model_evidence "Supporting evidence includes similarity to: 5 Proteins, and 100% coverage of the annotated genomic feature by RNAseq alignments, including 13 samples with support for all annotated introns";
NC_043003.1	Gnomon~FLAMseq	exon	78152497	78152563	.	+	.	gene_id "LOC115214537"; db_xref "GeneID:115214537"; gbkey "mRNA"; gene "LOC115214537"; ID ""; gene_name "LOC115214537"; transcript_id "FLAMseq_ext~XM_029783744.2"; product "kinesin-like protein KIF21A, transcript variant X6"; exon_number "12"; model_evidence "Supporting evidence includes similarity to: 5 Proteins, and 100% coverage of the annotated genomic feature by RNAseq alignments, including 13 samples with support for all annotated introns";
NC_043003.1	Gnomon~FLAMseq	exon	78154190	78154414	.	+	.	gene_id "LOC115214537"; db_xref "GeneID:115214537"; gbkey "mRNA"; gene "LOC115214537"; ID ""; gene_name "LOC115214537"; transcript_id "FLAMseq_ext~XM_029783744.2"; product "kinesin-like protein KIF21A, transcript variant X6"; exon_number "13"; model_evidence "Supporting evidence includes similarity to: 5 Proteins, and 100% coverage of the annotated genomic feature by RNAseq alignments, including 13 samples with support for all annotated introns";
NC_043003.1	Gnomon~FLAMseq	exon	78155787	78155919	.	+	.	gene_id "LOC115214537"; db_xref "GeneID:115214537"; gbkey "mRNA"; gene "LOC115214537"; ID ""; gene_name "LOC115214537"; transcript_id "FLAMseq_ext~XM_029783744.2"; product "kinesin-like protein KIF21A, transcript variant X6"; exon_number "14"; model_evidence "Supporting evidence includes similarity to: 5 Proteins, and 100% coverage of the annotated genomic feature by RNAseq alignments, including 13 samples with support for all annotated introns";
NC_043003.1	Gnomon~FLAMseq	exon	78157265	78157328	.	+	.	gene_id "LOC115214537"; db_xref "GeneID:115214537"; gbkey "mRNA"; gene "LOC115214537"; ID ""; gene_name "LOC115214537"; transcript_id "FLAMseq_ext~XM_029783744.2"; product "kinesin-like protein KIF21A, transcript variant X6"; exon_number "15"; model_evidence "Supporting evidence includes similarity to: 5 Proteins, and 100% coverage of the annotated genomic feature by RNAseq alignments, including 13 samples with support for all annotated introns";
NC_043003.1	Gnomon~FLAMseq	exon	78158949	78158969	.	+	.	gene_id "LOC115214537"; db_xref "GeneID:115214537"; gbkey "mRNA"; gene "LOC115214537"; ID ""; gene_name "LOC115214537"; transcript_id "FLAMseq_ext~XM_029783744.2"; product "kinesin-like protein KIF21A, transcript variant X6"; exon_number "16"; model_evidence "Supporting evidence includes similarity to: 5 Proteins, and 100% coverage of the annotated genomic feature by RNAseq alignments, including 13 samples with support for all annotated introns";
NC_043003.1	Gnomon~FLAMseq	exon	78170053	78170091	.	+	.	gene_id "LOC115214537"; db_xref "GeneID:115214537"; gbkey "mRNA"; gene "LOC115214537"; ID ""; gene_name "LOC115214537"; transcript_id "FLAMseq_ext~XM_029783744.2"; product "kinesin-like protein KIF21A, transcript variant X6"; exon_number "17"; model_evidence "Supporting evidence includes similarity to: 5 Proteins, and 100% coverage of the annotated genomic feature by RNAseq alignments, including 13 samples with support for all annotated introns";
NC_043003.1	Gnomon~FLAMseq	exon	78176915	78177115	.	+	.	gene_id "LOC115214537"; db_xref "GeneID:115214537"; gbkey "mRNA"; gene "LOC115214537"; ID ""; gene_name "LOC115214537"; transcript_id "FLAMseq_ext~XM_029783744.2"; product "kinesin-like protein KIF21A, transcript variant X6"; exon_number "18"; model_evidence "Supporting evidence includes similarity to: 5 Proteins, and 100% coverage of the annotated genomic feature by RNAseq alignments, including 13 samples with support for all annotated introns";
NC_043003.1	Gnomon~FLAMseq	exon	78178348	78178547	.	+	.	gene_id "LOC115214537"; db_xref "GeneID:115214537"; gbkey "mRNA"; gene "LOC115214537"; ID ""; gene_name "LOC115214537"; transcript_id "FLAMseq_ext~XM_029783744.2"; product "kinesin-like protein KIF21A, transcript variant X6"; exon_number "19"; model_evidence "Supporting evidence includes similarity to: 5 Proteins, and 100% coverage of the annotated genomic feature by RNAseq alignments, including 13 samples with support for all annotated introns";
NC_043003.1	Gnomon~FLAMseq	exon	78180840	78181016	.	+	.	gene_id "LOC115214537"; db_xref "GeneID:115214537"; gbkey "mRNA"; gene "LOC115214537"; ID ""; gene_name "LOC115214537"; transcript_id "FLAMseq_ext~XM_029783744.2"; product "kinesin-like protein KIF21A, transcript variant X6"; exon_number "20"; model_evidence "Supporting evidence includes similarity to: 5 Proteins, and 100% coverage of the annotated genomic feature by RNAseq alignments, including 13 samples with support for all annotated introns";
NC_043003.1	Gnomon~FLAMseq	exon	78181317	78181404	.	+	.	gene_id "LOC115214537"; db_xref "GeneID:115214537"; gbkey "mRNA"; gene "LOC115214537"; ID ""; gene_name "LOC115214537"; transcript_id "FLAMseq_ext~XM_029783744.2"; product "kinesin-like protein KIF21A, transcript variant X6"; exon_number "21"; model_evidence "Supporting evidence includes similarity to: 5 Proteins, and 100% coverage of the annotated genomic feature by RNAseq alignments, including 13 samples with support for all annotated introns";
NC_043003.1	Gnomon~FLAMseq	exon	78183271	78183368	.	+	.	gene_id "LOC115214537"; db_xref "GeneID:115214537"; gbkey "mRNA"; gene "LOC115214537"; ID ""; gene_name "LOC115214537"; transcript_id "FLAMseq_ext~XM_029783744.2"; product "kinesin-like protein KIF21A, transcript variant X6"; exon_number "22"; model_evidence "Supporting evidence includes similarity to: 5 Proteins, and 100% coverage of the annotated genomic feature by RNAseq alignments, including 13 samples with support for all annotated introns";
NC_043003.1	Gnomon~FLAMseq	exon	78184459	78184527	.	+	.	gene_id "LOC115214537"; db_xref "GeneID:115214537"; gbkey "mRNA"; gene "LOC115214537"; ID ""; gene_name "LOC115214537"; transcript_id "FLAMseq_ext~XM_029783744.2"; product "kinesin-like protein KIF21A, transcript variant X6"; exon_number "23"; model_evidence "Supporting evidence includes similarity to: 5 Proteins, and 100% coverage of the annotated genomic feature by RNAseq alignments, including 13 samples with support for all annotated introns";
NC_043003.1	Gnomon~FLAMseq	exon	78185582	78185653	.	+	.	gene_id "LOC115214537"; db_xref "GeneID:115214537"; gbkey "mRNA"; gene "LOC115214537"; ID ""; gene_name "LOC115214537"; transcript_id "FLAMseq_ext~XM_029783744.2"; product "kinesin-like protein KIF21A, transcript variant X6"; exon_number "24"; model_evidence "Supporting evidence includes similarity to: 5 Proteins, and 100% coverage of the annotated genomic feature by RNAseq alignments, including 13 samples with support for all annotated introns";
NC_043003.1	Gnomon~FLAMseq	exon	78185795	78185914	.	+	.	gene_id "LOC115214537"; db_xref "GeneID:115214537"; gbkey "mRNA"; gene "LOC115214537"; ID ""; gene_name "LOC115214537"; transcript_id "FLAMseq_ext~XM_029783744.2"; product "kinesin-like protein KIF21A, transcript variant X6"; exon_number "25"; model_evidence "Supporting evidence includes similarity to: 5 Proteins, and 100% coverage of the annotated genomic feature by RNAseq alignments, including 13 samples with support for all annotated introns";
NC_043003.1	Gnomon~FLAMseq	exon	78186921	78187022	.	+	.	gene_id "LOC115214537"; db_xref "GeneID:115214537"; gbkey "mRNA"; gene "LOC115214537"; ID ""; gene_name "LOC115214537"; transcript_id "FLAMseq_ext~XM_029783744.2"; product "kinesin-like protein KIF21A, transcript variant X6"; exon_number "26"; model_evidence "Supporting evidence includes similarity to: 5 Proteins, and 100% coverage of the annotated genomic feature by RNAseq alignments, including 13 samples with support for all annotated introns";
NC_043003.1	Gnomon~FLAMseq	exon	78188241	78188397	.	+	.	gene_id "LOC115214537"; db_xref "GeneID:115214537"; gbkey "mRNA"; gene "LOC115214537"; ID ""; gene_name "LOC115214537"; transcript_id "FLAMseq_ext~XM_029783744.2"; product "kinesin-like protein KIF21A, transcript variant X6"; exon_number "27"; model_evidence "Supporting evidence includes similarity to: 5 Proteins, and 100% coverage of the annotated genomic feature by RNAseq alignments, including 13 samples with support for all annotated introns";
NC_043003.1	Gnomon~FLAMseq	exon	78190174	78190216	.	+	.	gene_id "LOC115214537"; db_xref "GeneID:115214537"; gbkey "mRNA"; gene "LOC115214537"; ID ""; gene_name "LOC115214537"; transcript_id "FLAMseq_ext~XM_029783744.2"; product "kinesin-like protein KIF21A, transcript variant X6"; exon_number "28"; model_evidence "Supporting evidence includes similarity to: 5 Proteins, and 100% coverage of the annotated genomic feature by RNAseq alignments, including 13 samples with support for all annotated introns";
NC_043003.1	Gnomon~FLAMseq	exon	78193688	78193721	.	+	.	gene_id "LOC115214537"; db_xref "GeneID:115214537"; gbkey "mRNA"; gene "LOC115214537"; ID ""; gene_name "LOC115214537"; transcript_id "FLAMseq_ext~XM_029783744.2"; product "kinesin-like protein KIF21A, transcript variant X6"; exon_number "29"; model_evidence "Supporting evidence includes similarity to: 5 Proteins, and 100% coverage of the annotated genomic feature by RNAseq alignments, including 13 samples with support for all annotated introns";
NC_043003.1	Gnomon~FLAMseq	exon	78209484	78209662	.	+	.	gene_id "LOC115214537"; db_xref "GeneID:115214537"; gbkey "mRNA"; gene "LOC115214537"; ID ""; gene_name "LOC115214537"; transcript_id "FLAMseq_ext~XM_029783744.2"; product "kinesin-like protein KIF21A, transcript variant X6"; exon_number "30"; model_evidence "Supporting evidence includes similarity to: 5 Proteins, and 100% coverage of the annotated genomic feature by RNAseq alignments, including 13 samples with support for all annotated introns";
NC_043003.1	Gnomon~FLAMseq	exon	78212757	78212846	.	+	.	gene_id "LOC115214537"; db_xref "GeneID:115214537"; gbkey "mRNA"; gene "LOC115214537"; ID ""; gene_name "LOC115214537"; transcript_id "FLAMseq_ext~XM_029783744.2"; product "kinesin-like protein KIF21A, transcript variant X6"; exon_number "31"; model_evidence "Supporting evidence includes similarity to: 5 Proteins, and 100% coverage of the annotated genomic feature by RNAseq alignments, including 13 samples with support for all annotated introns";
NC_043003.1	Gnomon~FLAMseq	exon	78214494	78214601	.	+	.	gene_id "LOC115214537"; db_xref "GeneID:115214537"; gbkey "mRNA"; gene "LOC115214537"; ID ""; gene_name "LOC115214537"; transcript_id "FLAMseq_ext~XM_029783744.2"; product "kinesin-like protein KIF21A, transcript variant X6"; exon_number "32"; model_evidence "Supporting evidence includes similarity to: 5 Proteins, and 100% coverage of the annotated genomic feature by RNAseq alignments, including 13 samples with support for all annotated introns";
NC_043003.1	Gnomon~FLAMseq	exon	78214965	78215104	.	+	.	gene_id "LOC115214537"; db_xref "GeneID:115214537"; gbkey "mRNA"; gene "LOC115214537"; ID ""; gene_name "LOC115214537"; transcript_id "FLAMseq_ext~XM_029783744.2"; product "kinesin-like protein KIF21A, transcript variant X6"; exon_number "33"; model_evidence "Supporting evidence includes similarity to: 5 Proteins, and 100% coverage of the annotated genomic feature by RNAseq alignments, including 13 samples with support for all annotated introns";
NC_043003.1	Gnomon~FLAMseq	exon	78216480	78216666	.	+	.	gene_id "LOC115214537"; db_xref "GeneID:115214537"; gbkey "mRNA"; gene "LOC115214537"; ID ""; gene_name "LOC115214537"; transcript_id "FLAMseq_ext~XM_029783744.2"; product "kinesin-like protein KIF21A, transcript variant X6"; exon_number "34"; model_evidence "Supporting evidence includes similarity to: 5 Proteins, and 100% coverage of the annotated genomic feature by RNAseq alignments, including 13 samples with support for all annotated introns";
NC_043003.1	Gnomon~FLAMseq	exon	78217375	78217530	.	+	.	gene_id "LOC115214537"; db_xref "GeneID:115214537"; gbkey "mRNA"; gene "LOC115214537"; ID ""; gene_name "LOC115214537"; transcript_id "FLAMseq_ext~XM_029783744.2"; product "kinesin-like protein KIF21A, transcript variant X6"; exon_number "35"; model_evidence "Supporting evidence includes similarity to: 5 Proteins, and 100% coverage of the annotated genomic feature by RNAseq alignments, including 13 samples with support for all annotated introns";
NC_043003.1	Gnomon~FLAMseq	exon	78218623	78218737	.	+	.	gene_id "LOC115214537"; db_xref "GeneID:115214537"; gbkey "mRNA"; gene "LOC115214537"; ID ""; gene_name "LOC115214537"; transcript_id "FLAMseq_ext~XM_029783744.2"; product "kinesin-like protein KIF21A, transcript variant X6"; exon_number "36"; model_evidence "Supporting evidence includes similarity to: 5 Proteins, and 100% coverage of the annotated genomic feature by RNAseq alignments, including 13 samples with support for all annotated introns";
NC_043003.1	Gnomon~FLAMseq	exon	78218906	78219076	.	+	.	gene_id "LOC115214537"; db_xref "GeneID:115214537"; gbkey "mRNA"; gene "LOC115214537"; ID ""; gene_name "LOC115214537"; transcript_id "FLAMseq_ext~XM_029783744.2"; product "kinesin-like protein KIF21A, transcript variant X6"; exon_number "37"; model_evidence "Supporting evidence includes similarity to: 5 Proteins, and 100% coverage of the annotated genomic feature by RNAseq alignments, including 13 samples with support for all annotated introns";
NC_043003.1	Gnomon~FLAMseq	exon	78220761	78220963	.	+	.	gene_id "LOC115214537"; db_xref "GeneID:115214537"; gbkey "mRNA"; gene "LOC115214537"; ID ""; gene_name "LOC115214537"; transcript_id "FLAMseq_ext~XM_029783744.2"; product "kinesin-like protein KIF21A, transcript variant X6"; exon_number "38"; model_evidence "Supporting evidence includes similarity to: 5 Proteins, and 100% coverage of the annotated genomic feature by RNAseq alignments, including 13 samples with support for all annotated introns";
NC_043003.1	Gnomon~FLAMseq	exon	78229173	78231836	.	+	.	gene_id "LOC115214537"; db_xref "GeneID:115214537"; gbkey "mRNA"; gene "LOC115214537"; ID ""; gene_name "LOC115214537"; transcript_id "FLAMseq_ext~XM_029783744.2"; product "kinesin-like protein KIF21A, transcript variant X6"; exon_number "39"; model_evidence "Supporting evidence includes similarity to: 5 Proteins, and 100% coverage of the annotated genomic feature by RNAseq alignments, including 13 samples with support for all annotated introns";
NC_043003.1	Gnomon~FLAMseq	exon	78229173	78235097	.	+	.	gene_id "LOC115214537"; db_xref "GeneID:115214537"; gbkey "mRNA"; gene "LOC115214537"; ID ""; gene_name "LOC115214537"; transcript_id "FLAMseq_ext~XM_029783744.2"; product "kinesin-like protein KIF21A"; exon_number "39"; model_evidence "Supporting evidence includes similarity to: 5 Proteins, and 100% coverage of the annotated genomic feature by RNAseq alignments"; three_prime_ext "3261";
NC_043003.1	PBRI	transcript	78054932	78178364	.	+	.	gene_id "LOC115214537"; ID ""; gene_name "LOC115214537"; transcript_id "G26955.10"; uniq_trans_id "G26955.10";
NC_043003.1	PBRI	exon	78054932	78055907	.	+	.	gene_id "LOC115214537"; ID ""; gene_name "LOC115214537"; transcript_id "G26955.10"; exon_number "1"; uniq_trans_id "G26955.10";
NC_043003.1	PBRI	exon	78093666	78093845	.	+	.	gene_id "LOC115214537"; ID ""; gene_name "LOC115214537"; transcript_id "G26955.10"; exon_number "2"; uniq_trans_id "G26955.10";
NC_043003.1	PBRI	exon	78108089	78108131	.	+	.	gene_id "LOC115214537"; ID ""; gene_name "LOC115214537"; transcript_id "G26955.10"; exon_number "3"; uniq_trans_id "G26955.10";
NC_043003.1	PBRI	exon	78121447	78121629	.	+	.	gene_id "LOC115214537"; ID ""; gene_name "LOC115214537"; transcript_id "G26955.10"; exon_number "4"; uniq_trans_id "G26955.10";
NC_043003.1	PBRI	exon	78141482	78141538	.	+	.	gene_id "LOC115214537"; ID ""; gene_name "LOC115214537"; transcript_id "G26955.10"; exon_number "5"; uniq_trans_id "G26955.10";
NC_043003.1	PBRI	exon	78141859	78141951	.	+	.	gene_id "LOC115214537"; ID ""; gene_name "LOC115214537"; transcript_id "G26955.10"; exon_number "6"; uniq_trans_id "G26955.10";
NC_043003.1	PBRI	exon	78142402	78142527	.	+	.	gene_id "LOC115214537"; ID ""; gene_name "LOC115214537"; transcript_id "G26955.10"; exon_number "7"; uniq_trans_id "G26955.10";
NC_043003.1	PBRI	exon	78144741	78144899	.	+	.	gene_id "LOC115214537"; ID ""; gene_name "LOC115214537"; transcript_id "G26955.10"; exon_number "8"; uniq_trans_id "G26955.10";
NC_043003.1	PBRI	exon	78148238	78148353	.	+	.	gene_id "LOC115214537"; ID ""; gene_name "LOC115214537"; transcript_id "G26955.10"; exon_number "9"; uniq_trans_id "G26955.10";
NC_043003.1	PBRI	exon	78149231	78149426	.	+	.	gene_id "LOC115214537"; ID ""; gene_name "LOC115214537"; transcript_id "G26955.10"; exon_number "10"; uniq_trans_id "G26955.10";
NC_043003.1	PBRI	exon	78150736	78150925	.	+	.	gene_id "LOC115214537"; ID ""; gene_name "LOC115214537"; transcript_id "G26955.10"; exon_number "11"; uniq_trans_id "G26955.10";
NC_043003.1	PBRI	exon	78152497	78152563	.	+	.	gene_id "LOC115214537"; ID ""; gene_name "LOC115214537"; transcript_id "G26955.10"; exon_number "12"; uniq_trans_id "G26955.10";
NC_043003.1	PBRI	exon	78154190	78154414	.	+	.	gene_id "LOC115214537"; ID ""; gene_name "LOC115214537"; transcript_id "G26955.10"; exon_number "13"; uniq_trans_id "G26955.10";
NC_043003.1	PBRI	exon	78155787	78155919	.	+	.	gene_id "LOC115214537"; ID ""; gene_name "LOC115214537"; transcript_id "G26955.10"; exon_number "14"; uniq_trans_id "G26955.10";
NC_043003.1	PBRI	exon	78157265	78157328	.	+	.	gene_id "LOC115214537"; ID ""; gene_name "LOC115214537"; transcript_id "G26955.10"; exon_number "15"; uniq_trans_id "G26955.10";
NC_043003.1	PBRI	exon	78176915	78177115	.	+	.	gene_id "LOC115214537"; ID ""; gene_name "LOC115214537"; transcript_id "G26955.10"; exon_number "16"; uniq_trans_id "G26955.10";
NC_043003.1	PBRI	exon	78178348	78178364	.	+	.	gene_id "LOC115214537"; ID ""; gene_name "LOC115214537"; transcript_id "G26955.10"; exon_number "17"; uniq_trans_id "G26955.10";
NC_043003.1	PBRI	transcript	78054987	78184528	.	+	.	gene_id "LOC115214537"; ID ""; gene_name "LOC115214537"; transcript_id "G26955.12"; uniq_trans_id "G26955.12";
NC_043003.1	PBRI	exon	78054987	78055907	.	+	.	gene_id "LOC115214537"; ID ""; gene_name "LOC115214537"; transcript_id "G26955.12"; exon_number "1"; uniq_trans_id "G26955.12";
NC_043003.1	PBRI	exon	78093666	78093845	.	+	.	gene_id "LOC115214537"; ID ""; gene_name "LOC115214537"; transcript_id "G26955.12"; exon_number "2"; uniq_trans_id "G26955.12";
NC_043003.1	PBRI	exon	78108089	78108131	.	+	.	gene_id "LOC115214537"; ID ""; gene_name "LOC115214537"; transcript_id "G26955.12"; exon_number "3"; uniq_trans_id "G26955.12";
NC_043003.1	PBRI	exon	78121447	78121629	.	+	.	gene_id "LOC115214537"; ID ""; gene_name "LOC115214537"; transcript_id "G26955.12"; exon_number "4"; uniq_trans_id "G26955.12";
NC_043003.1	PBRI	exon	78141482	78141538	.	+	.	gene_id "LOC115214537"; ID ""; gene_name "LOC115214537"; transcript_id "G26955.12"; exon_number "5"; uniq_trans_id "G26955.12";
NC_043003.1	PBRI	exon	78141859	78141951	.	+	.	gene_id "LOC115214537"; ID ""; gene_name "LOC115214537"; transcript_id "G26955.12"; exon_number "6"; uniq_trans_id "G26955.12";
NC_043003.1	PBRI	exon	78142402	78142527	.	+	.	gene_id "LOC115214537"; ID ""; gene_name "LOC115214537"; transcript_id "G26955.12"; exon_number "7"; uniq_trans_id "G26955.12";
NC_043003.1	PBRI	exon	78144741	78144899	.	+	.	gene_id "LOC115214537"; ID ""; gene_name "LOC115214537"; transcript_id "G26955.12"; exon_number "8"; uniq_trans_id "G26955.12";
NC_043003.1	PBRI	exon	78148238	78148353	.	+	.	gene_id "LOC115214537"; ID ""; gene_name "LOC115214537"; transcript_id "G26955.12"; exon_number "9"; uniq_trans_id "G26955.12";
NC_043003.1	PBRI	exon	78149231	78149426	.	+	.	gene_id "LOC115214537"; ID ""; gene_name "LOC115214537"; transcript_id "G26955.12"; exon_number "10"; uniq_trans_id "G26955.12";
NC_043003.1	PBRI	exon	78150736	78150925	.	+	.	gene_id "LOC115214537"; ID ""; gene_name "LOC115214537"; transcript_id "G26955.12"; exon_number "11"; uniq_trans_id "G26955.12";
NC_043003.1	PBRI	exon	78152497	78152563	.	+	.	gene_id "LOC115214537"; ID ""; gene_name "LOC115214537"; transcript_id "G26955.12"; exon_number "12"; uniq_trans_id "G26955.12";
NC_043003.1	PBRI	exon	78154190	78154414	.	+	.	gene_id "LOC115214537"; ID ""; gene_name "LOC115214537"; transcript_id "G26955.12"; exon_number "13"; uniq_trans_id "G26955.12";
NC_043003.1	PBRI	exon	78155787	78155919	.	+	.	gene_id "LOC115214537"; ID ""; gene_name "LOC115214537"; transcript_id "G26955.12"; exon_number "14"; uniq_trans_id "G26955.12";
NC_043003.1	PBRI	exon	78157265	78157328	.	+	.	gene_id "LOC115214537"; ID ""; gene_name "LOC115214537"; transcript_id "G26955.12"; exon_number "15"; uniq_trans_id "G26955.12";
NC_043003.1	PBRI	exon	78158949	78158969	.	+	.	gene_id "LOC115214537"; ID ""; gene_name "LOC115214537"; transcript_id "G26955.12"; exon_number "16"; uniq_trans_id "G26955.12";
NC_043003.1	PBRI	exon	78176915	78177115	.	+	.	gene_id "LOC115214537"; ID ""; gene_name "LOC115214537"; transcript_id "G26955.12"; exon_number "17"; uniq_trans_id "G26955.12";
NC_043003.1	PBRI	exon	78178348	78178547	.	+	.	gene_id "LOC115214537"; ID ""; gene_name "LOC115214537"; transcript_id "G26955.12"; exon_number "18"; uniq_trans_id "G26955.12";
NC_043003.1	PBRI	exon	78180840	78181016	.	+	.	gene_id "LOC115214537"; ID ""; gene_name "LOC115214537"; transcript_id "G26955.12"; exon_number "19"; uniq_trans_id "G26955.12";
NC_043003.1	PBRI	exon	78181317	78181404	.	+	.	gene_id "LOC115214537"; ID ""; gene_name "LOC115214537"; transcript_id "G26955.12"; exon_number "20"; uniq_trans_id "G26955.12";
NC_043003.1	PBRI	exon	78183271	78183368	.	+	.	gene_id "LOC115214537"; ID ""; gene_name "LOC115214537"; transcript_id "G26955.12"; exon_number "21"; uniq_trans_id "G26955.12";
NC_043003.1	PBRI	exon	78184459	78184528	.	+	.	gene_id "LOC115214537"; ID ""; gene_name "LOC115214537"; transcript_id "G26955.12"; exon_number "22"; uniq_trans_id "G26955.12";
NC_043003.1	PBRI	transcript	78054990	78157460	.	+	.	gene_id "LOC115214537"; ID ""; gene_name "LOC115214537"; transcript_id "G26955.14"; uniq_trans_id "G26955.14";
NC_043003.1	PBRI	exon	78054990	78055907	.	+	.	gene_id "LOC115214537"; ID ""; gene_name "LOC115214537"; transcript_id "G26955.14"; exon_number "1"; uniq_trans_id "G26955.14";
NC_043003.1	PBRI	exon	78093666	78093845	.	+	.	gene_id "LOC115214537"; ID ""; gene_name "LOC115214537"; transcript_id "G26955.14"; exon_number "2"; uniq_trans_id "G26955.14";
NC_043003.1	PBRI	exon	78108089	78108131	.	+	.	gene_id "LOC115214537"; ID ""; gene_name "LOC115214537"; transcript_id "G26955.14"; exon_number "3"; uniq_trans_id "G26955.14";
NC_043003.1	PBRI	exon	78121447	78121629	.	+	.	gene_id "LOC115214537"; ID ""; gene_name "LOC115214537"; transcript_id "G26955.14"; exon_number "4"; uniq_trans_id "G26955.14";
NC_043003.1	PBRI	exon	78141482	78141538	.	+	.	gene_id "LOC115214537"; ID ""; gene_name "LOC115214537"; transcript_id "G26955.14"; exon_number "5"; uniq_trans_id "G26955.14";
NC_043003.1	PBRI	exon	78141859	78141951	.	+	.	gene_id "LOC115214537"; ID ""; gene_name "LOC115214537"; transcript_id "G26955.14"; exon_number "6"; uniq_trans_id "G26955.14";
NC_043003.1	PBRI	exon	78142402	78142527	.	+	.	gene_id "LOC115214537"; ID ""; gene_name "LOC115214537"; transcript_id "G26955.14"; exon_number "7"; uniq_trans_id "G26955.14";
NC_043003.1	PBRI	exon	78144741	78144899	.	+	.	gene_id "LOC115214537"; ID ""; gene_name "LOC115214537"; transcript_id "G26955.14"; exon_number "8"; uniq_trans_id "G26955.14";
NC_043003.1	PBRI	exon	78148238	78148353	.	+	.	gene_id "LOC115214537"; ID ""; gene_name "LOC115214537"; transcript_id "G26955.14"; exon_number "9"; uniq_trans_id "G26955.14";
NC_043003.1	PBRI	exon	78149231	78149426	.	+	.	gene_id "LOC115214537"; ID ""; gene_name "LOC115214537"; transcript_id "G26955.14"; exon_number "10"; uniq_trans_id "G26955.14";
NC_043003.1	PBRI	exon	78150736	78150925	.	+	.	gene_id "LOC115214537"; ID ""; gene_name "LOC115214537"; transcript_id "G26955.14"; exon_number "11"; uniq_trans_id "G26955.14";
NC_043003.1	PBRI	exon	78152497	78152563	.	+	.	gene_id "LOC115214537"; ID ""; gene_name "LOC115214537"; transcript_id "G26955.14"; exon_number "12"; uniq_trans_id "G26955.14";
NC_043003.1	PBRI	exon	78154190	78154414	.	+	.	gene_id "LOC115214537"; ID ""; gene_name "LOC115214537"; transcript_id "G26955.14"; exon_number "13"; uniq_trans_id "G26955.14";
NC_043003.1	PBRI	exon	78155787	78155919	.	+	.	gene_id "LOC115214537"; ID ""; gene_name "LOC115214537"; transcript_id "G26955.14"; exon_number "14"; uniq_trans_id "G26955.14";
NC_043003.1	PBRI	exon	78157265	78157460	.	+	.	gene_id "LOC115214537"; ID ""; gene_name "LOC115214537"; transcript_id "G26955.14"; exon_number "15"; uniq_trans_id "G26955.14";
NC_043003.1	PBRI	transcript	78054997	78149420	.	+	.	gene_id "LOC115214537"; ID ""; gene_name "LOC115214537"; transcript_id "G26955.16"; uniq_trans_id "G26955.16";
NC_043003.1	PBRI	exon	78054997	78055907	.	+	.	gene_id "LOC115214537"; ID ""; gene_name "LOC115214537"; transcript_id "G26955.16"; exon_number "1"; uniq_trans_id "G26955.16";
NC_043003.1	PBRI	exon	78093666	78093845	.	+	.	gene_id "LOC115214537"; ID ""; gene_name "LOC115214537"; transcript_id "G26955.16"; exon_number "2"; uniq_trans_id "G26955.16";
NC_043003.1	PBRI	exon	78108089	78108131	.	+	.	gene_id "LOC115214537"; ID ""; gene_name "LOC115214537"; transcript_id "G26955.16"; exon_number "3"; uniq_trans_id "G26955.16";
NC_043003.1	PBRI	exon	78121447	78121629	.	+	.	gene_id "LOC115214537"; ID ""; gene_name "LOC115214537"; transcript_id "G26955.16"; exon_number "4"; uniq_trans_id "G26955.16";
NC_043003.1	PBRI	exon	78141482	78141538	.	+	.	gene_id "LOC115214537"; ID ""; gene_name "LOC115214537"; transcript_id "G26955.16"; exon_number "5"; uniq_trans_id "G26955.16";
NC_043003.1	PBRI	exon	78141859	78141951	.	+	.	gene_id "LOC115214537"; ID ""; gene_name "LOC115214537"; transcript_id "G26955.16"; exon_number "6"; uniq_trans_id "G26955.16";
NC_043003.1	PBRI	exon	78142402	78142527	.	+	.	gene_id "LOC115214537"; ID ""; gene_name "LOC115214537"; transcript_id "G26955.16"; exon_number "7"; uniq_trans_id "G26955.16";
NC_043003.1	PBRI	exon	78144741	78144899	.	+	.	gene_id "LOC115214537"; ID ""; gene_name "LOC115214537"; transcript_id "G26955.16"; exon_number "8"; uniq_trans_id "G26955.16";
NC_043003.1	PBRI	exon	78148238	78148353	.	+	.	gene_id "LOC115214537"; ID ""; gene_name "LOC115214537"; transcript_id "G26955.16"; exon_number "9"; uniq_trans_id "G26955.16";
NC_043003.1	PBRI	exon	78149231	78149420	.	+	.	gene_id "LOC115214537"; ID ""; gene_name "LOC115214537"; transcript_id "G26955.16"; exon_number "10"; uniq_trans_id "G26955.16";
NC_043003.1	PBRI	transcript	78054842	78178549	.	+	.	gene_id "LOC115214537"; ID ""; gene_name "LOC115214537"; transcript_id "G26955.2"; uniq_trans_id "G26955.2";
NC_043003.1	PBRI	exon	78054842	78055907	.	+	.	gene_id "LOC115214537"; ID ""; gene_name "LOC115214537"; transcript_id "G26955.2"; exon_number "1"; uniq_trans_id "G26955.2";
NC_043003.1	PBRI	exon	78093666	78093845	.	+	.	gene_id "LOC115214537"; ID ""; gene_name "LOC115214537"; transcript_id "G26955.2"; exon_number "2"; uniq_trans_id "G26955.2";
NC_043003.1	PBRI	exon	78108089	78108131	.	+	.	gene_id "LOC115214537"; ID ""; gene_name "LOC115214537"; transcript_id "G26955.2"; exon_number "3"; uniq_trans_id "G26955.2";
NC_043003.1	PBRI	exon	78121447	78121629	.	+	.	gene_id "LOC115214537"; ID ""; gene_name "LOC115214537"; transcript_id "G26955.2"; exon_number "4"; uniq_trans_id "G26955.2";
NC_043003.1	PBRI	exon	78141482	78141538	.	+	.	gene_id "LOC115214537"; ID ""; gene_name "LOC115214537"; transcript_id "G26955.2"; exon_number "5"; uniq_trans_id "G26955.2";
NC_043003.1	PBRI	exon	78141859	78141951	.	+	.	gene_id "LOC115214537"; ID ""; gene_name "LOC115214537"; transcript_id "G26955.2"; exon_number "6"; uniq_trans_id "G26955.2";
NC_043003.1	PBRI	exon	78142402	78142527	.	+	.	gene_id "LOC115214537"; ID ""; gene_name "LOC115214537"; transcript_id "G26955.2"; exon_number "7"; uniq_trans_id "G26955.2";
NC_043003.1	PBRI	exon	78144741	78144899	.	+	.	gene_id "LOC115214537"; ID ""; gene_name "LOC115214537"; transcript_id "G26955.2"; exon_number "8"; uniq_trans_id "G26955.2";
NC_043003.1	PBRI	exon	78148238	78148353	.	+	.	gene_id "LOC115214537"; ID ""; gene_name "LOC115214537"; transcript_id "G26955.2"; exon_number "9"; uniq_trans_id "G26955.2";
NC_043003.1	PBRI	exon	78149231	78149426	.	+	.	gene_id "LOC115214537"; ID ""; gene_name "LOC115214537"; transcript_id "G26955.2"; exon_number "10"; uniq_trans_id "G26955.2";
NC_043003.1	PBRI	exon	78150736	78150925	.	+	.	gene_id "LOC115214537"; ID ""; gene_name "LOC115214537"; transcript_id "G26955.2"; exon_number "11"; uniq_trans_id "G26955.2";
NC_043003.1	PBRI	exon	78152497	78152563	.	+	.	gene_id "LOC115214537"; ID ""; gene_name "LOC115214537"; transcript_id "G26955.2"; exon_number "12"; uniq_trans_id "G26955.2";
NC_043003.1	PBRI	exon	78154190	78154414	.	+	.	gene_id "LOC115214537"; ID ""; gene_name "LOC115214537"; transcript_id "G26955.2"; exon_number "13"; uniq_trans_id "G26955.2";
NC_043003.1	PBRI	exon	78155787	78155919	.	+	.	gene_id "LOC115214537"; ID ""; gene_name "LOC115214537"; transcript_id "G26955.2"; exon_number "14"; uniq_trans_id "G26955.2";
NC_043003.1	PBRI	exon	78157265	78157328	.	+	.	gene_id "LOC115214537"; ID ""; gene_name "LOC115214537"; transcript_id "G26955.2"; exon_number "15"; uniq_trans_id "G26955.2";
NC_043003.1	PBRI	exon	78158949	78158969	.	+	.	gene_id "LOC115214537"; ID ""; gene_name "LOC115214537"; transcript_id "G26955.2"; exon_number "16"; uniq_trans_id "G26955.2";
NC_043003.1	PBRI	exon	78176915	78177115	.	+	.	gene_id "LOC115214537"; ID ""; gene_name "LOC115214537"; transcript_id "G26955.2"; exon_number "17"; uniq_trans_id "G26955.2";
NC_043003.1	PBRI	exon	78178348	78178549	.	+	.	gene_id "LOC115214537"; ID ""; gene_name "LOC115214537"; transcript_id "G26955.2"; exon_number "18"; uniq_trans_id "G26955.2";
NC_043003.1	PBRI	transcript	78054997	78185609	.	+	.	gene_id "LOC115214537"; ID ""; gene_name "LOC115214537"; transcript_id "G26955.20"; uniq_trans_id "G26955.20";
NC_043003.1	PBRI	exon	78054997	78055907	.	+	.	gene_id "LOC115214537"; ID ""; gene_name "LOC115214537"; transcript_id "G26955.20"; exon_number "1"; uniq_trans_id "G26955.20";
NC_043003.1	PBRI	exon	78093666	78093845	.	+	.	gene_id "LOC115214537"; ID ""; gene_name "LOC115214537"; transcript_id "G26955.20"; exon_number "2"; uniq_trans_id "G26955.20";
NC_043003.1	PBRI	exon	78108089	78108131	.	+	.	gene_id "LOC115214537"; ID ""; gene_name "LOC115214537"; transcript_id "G26955.20"; exon_number "3"; uniq_trans_id "G26955.20";
NC_043003.1	PBRI	exon	78121447	78121629	.	+	.	gene_id "LOC115214537"; ID ""; gene_name "LOC115214537"; transcript_id "G26955.20"; exon_number "4"; uniq_trans_id "G26955.20";
NC_043003.1	PBRI	exon	78141482	78141538	.	+	.	gene_id "LOC115214537"; ID ""; gene_name "LOC115214537"; transcript_id "G26955.20"; exon_number "5"; uniq_trans_id "G26955.20";
NC_043003.1	PBRI	exon	78141859	78141951	.	+	.	gene_id "LOC115214537"; ID ""; gene_name "LOC115214537"; transcript_id "G26955.20"; exon_number "6"; uniq_trans_id "G26955.20";
NC_043003.1	PBRI	exon	78142402	78142527	.	+	.	gene_id "LOC115214537"; ID ""; gene_name "LOC115214537"; transcript_id "G26955.20"; exon_number "7"; uniq_trans_id "G26955.20";
NC_043003.1	PBRI	exon	78144741	78144899	.	+	.	gene_id "LOC115214537"; ID ""; gene_name "LOC115214537"; transcript_id "G26955.20"; exon_number "8"; uniq_trans_id "G26955.20";
```
