## Supplementary material for "Cell type diversity in a developing octopus brain": Supplementary Data 1.gtf (part 208 of 491)

```
NC_043003.1	PBRI	exon	78148238	78148353	.	+	.	gene_id "LOC115214537"; ID ""; gene_name "LOC115214537"; transcript_id "G26955.20"; exon_number "9"; uniq_trans_id "G26955.20";
NC_043003.1	PBRI	exon	78149231	78149426	.	+	.	gene_id "LOC115214537"; ID ""; gene_name "LOC115214537"; transcript_id "G26955.20"; exon_number "10"; uniq_trans_id "G26955.20";
NC_043003.1	PBRI	exon	78150736	78150925	.	+	.	gene_id "LOC115214537"; ID ""; gene_name "LOC115214537"; transcript_id "G26955.20"; exon_number "11"; uniq_trans_id "G26955.20";
NC_043003.1	PBRI	exon	78152497	78152563	.	+	.	gene_id "LOC115214537"; ID ""; gene_name "LOC115214537"; transcript_id "G26955.20"; exon_number "12"; uniq_trans_id "G26955.20";
NC_043003.1	PBRI	exon	78154190	78154414	.	+	.	gene_id "LOC115214537"; ID ""; gene_name "LOC115214537"; transcript_id "G26955.20"; exon_number "13"; uniq_trans_id "G26955.20";
NC_043003.1	PBRI	exon	78155787	78155919	.	+	.	gene_id "LOC115214537"; ID ""; gene_name "LOC115214537"; transcript_id "G26955.20"; exon_number "14"; uniq_trans_id "G26955.20";
NC_043003.1	PBRI	exon	78157265	78157328	.	+	.	gene_id "LOC115214537"; ID ""; gene_name "LOC115214537"; transcript_id "G26955.20"; exon_number "15"; uniq_trans_id "G26955.20";
NC_043003.1	PBRI	exon	78158949	78158969	.	+	.	gene_id "LOC115214537"; ID ""; gene_name "LOC115214537"; transcript_id "G26955.20"; exon_number "16"; uniq_trans_id "G26955.20";
NC_043003.1	PBRI	exon	78170053	78170091	.	+	.	gene_id "LOC115214537"; ID ""; gene_name "LOC115214537"; transcript_id "G26955.20"; exon_number "17"; uniq_trans_id "G26955.20";
NC_043003.1	PBRI	exon	78176915	78177115	.	+	.	gene_id "LOC115214537"; ID ""; gene_name "LOC115214537"; transcript_id "G26955.20"; exon_number "18"; uniq_trans_id "G26955.20";
NC_043003.1	PBRI	exon	78178348	78178547	.	+	.	gene_id "LOC115214537"; ID ""; gene_name "LOC115214537"; transcript_id "G26955.20"; exon_number "19"; uniq_trans_id "G26955.20";
NC_043003.1	PBRI	exon	78180840	78181016	.	+	.	gene_id "LOC115214537"; ID ""; gene_name "LOC115214537"; transcript_id "G26955.20"; exon_number "20"; uniq_trans_id "G26955.20";
NC_043003.1	PBRI	exon	78181317	78181404	.	+	.	gene_id "LOC115214537"; ID ""; gene_name "LOC115214537"; transcript_id "G26955.20"; exon_number "21"; uniq_trans_id "G26955.20";
NC_043003.1	PBRI	exon	78183271	78183368	.	+	.	gene_id "LOC115214537"; ID ""; gene_name "LOC115214537"; transcript_id "G26955.20"; exon_number "22"; uniq_trans_id "G26955.20";
NC_043003.1	PBRI	exon	78184459	78184527	.	+	.	gene_id "LOC115214537"; ID ""; gene_name "LOC115214537"; transcript_id "G26955.20"; exon_number "23"; uniq_trans_id "G26955.20";
NC_043003.1	PBRI	exon	78185582	78185609	.	+	.	gene_id "LOC115214537"; ID ""; gene_name "LOC115214537"; transcript_id "G26955.20"; exon_number "24"; uniq_trans_id "G26955.20";
NC_043003.1	PBRI	transcript	78054997	78177115	.	+	.	gene_id "LOC115214537"; ID ""; gene_name "LOC115214537"; transcript_id "G26955.21"; uniq_trans_id "G26955.21";
NC_043003.1	PBRI	exon	78054997	78055907	.	+	.	gene_id "LOC115214537"; ID ""; gene_name "LOC115214537"; transcript_id "G26955.21"; exon_number "1"; uniq_trans_id "G26955.21";
NC_043003.1	PBRI	exon	78093666	78093845	.	+	.	gene_id "LOC115214537"; ID ""; gene_name "LOC115214537"; transcript_id "G26955.21"; exon_number "2"; uniq_trans_id "G26955.21";
NC_043003.1	PBRI	exon	78108089	78108131	.	+	.	gene_id "LOC115214537"; ID ""; gene_name "LOC115214537"; transcript_id "G26955.21"; exon_number "3"; uniq_trans_id "G26955.21";
NC_043003.1	PBRI	exon	78121447	78121629	.	+	.	gene_id "LOC115214537"; ID ""; gene_name "LOC115214537"; transcript_id "G26955.21"; exon_number "4"; uniq_trans_id "G26955.21";
NC_043003.1	PBRI	exon	78141482	78141538	.	+	.	gene_id "LOC115214537"; ID ""; gene_name "LOC115214537"; transcript_id "G26955.21"; exon_number "5"; uniq_trans_id "G26955.21";
NC_043003.1	PBRI	exon	78141859	78141951	.	+	.	gene_id "LOC115214537"; ID ""; gene_name "LOC115214537"; transcript_id "G26955.21"; exon_number "6"; uniq_trans_id "G26955.21";
NC_043003.1	PBRI	exon	78142402	78142527	.	+	.	gene_id "LOC115214537"; ID ""; gene_name "LOC115214537"; transcript_id "G26955.21"; exon_number "7"; uniq_trans_id "G26955.21";
NC_043003.1	PBRI	exon	78144741	78144899	.	+	.	gene_id "LOC115214537"; ID ""; gene_name "LOC115214537"; transcript_id "G26955.21"; exon_number "8"; uniq_trans_id "G26955.21";
NC_043003.1	PBRI	exon	78148238	78148353	.	+	.	gene_id "LOC115214537"; ID ""; gene_name "LOC115214537"; transcript_id "G26955.21"; exon_number "9"; uniq_trans_id "G26955.21";
NC_043003.1	PBRI	exon	78149231	78149426	.	+	.	gene_id "LOC115214537"; ID ""; gene_name "LOC115214537"; transcript_id "G26955.21"; exon_number "10"; uniq_trans_id "G26955.21";
NC_043003.1	PBRI	exon	78150736	78150925	.	+	.	gene_id "LOC115214537"; ID ""; gene_name "LOC115214537"; transcript_id "G26955.21"; exon_number "11"; uniq_trans_id "G26955.21";
NC_043003.1	PBRI	exon	78152497	78152563	.	+	.	gene_id "LOC115214537"; ID ""; gene_name "LOC115214537"; transcript_id "G26955.21"; exon_number "12"; uniq_trans_id "G26955.21";
NC_043003.1	PBRI	exon	78154190	78154414	.	+	.	gene_id "LOC115214537"; ID ""; gene_name "LOC115214537"; transcript_id "G26955.21"; exon_number "13"; uniq_trans_id "G26955.21";
NC_043003.1	PBRI	exon	78155787	78155919	.	+	.	gene_id "LOC115214537"; ID ""; gene_name "LOC115214537"; transcript_id "G26955.21"; exon_number "14"; uniq_trans_id "G26955.21";
NC_043003.1	PBRI	exon	78157265	78157328	.	+	.	gene_id "LOC115214537"; ID ""; gene_name "LOC115214537"; transcript_id "G26955.21"; exon_number "15"; uniq_trans_id "G26955.21";
NC_043003.1	PBRI	exon	78158949	78158969	.	+	.	gene_id "LOC115214537"; ID ""; gene_name "LOC115214537"; transcript_id "G26955.21"; exon_number "16"; uniq_trans_id "G26955.21";
NC_043003.1	PBRI	exon	78176915	78177115	.	+	.	gene_id "LOC115214537"; ID ""; gene_name "LOC115214537"; transcript_id "G26955.21"; exon_number "17"; uniq_trans_id "G26955.21";
NC_043003.1	PBRI	transcript	78054997	78185609	.	+	.	gene_id "LOC115214537"; ID ""; gene_name "LOC115214537"; transcript_id "G26955.27"; uniq_trans_id "G26955.27";
NC_043003.1	PBRI	exon	78054997	78055907	.	+	.	gene_id "LOC115214537"; ID ""; gene_name "LOC115214537"; transcript_id "G26955.27"; exon_number "1"; uniq_trans_id "G26955.27";
NC_043003.1	PBRI	exon	78093666	78093845	.	+	.	gene_id "LOC115214537"; ID ""; gene_name "LOC115214537"; transcript_id "G26955.27"; exon_number "2"; uniq_trans_id "G26955.27";
NC_043003.1	PBRI	exon	78108089	78108131	.	+	.	gene_id "LOC115214537"; ID ""; gene_name "LOC115214537"; transcript_id "G26955.27"; exon_number "3"; uniq_trans_id "G26955.27";
NC_043003.1	PBRI	exon	78121447	78121629	.	+	.	gene_id "LOC115214537"; ID ""; gene_name "LOC115214537"; transcript_id "G26955.27"; exon_number "4"; uniq_trans_id "G26955.27";
NC_043003.1	PBRI	exon	78141482	78141538	.	+	.	gene_id "LOC115214537"; ID ""; gene_name "LOC115214537"; transcript_id "G26955.27"; exon_number "5"; uniq_trans_id "G26955.27";
NC_043003.1	PBRI	exon	78141859	78141951	.	+	.	gene_id "LOC115214537"; ID ""; gene_name "LOC115214537"; transcript_id "G26955.27"; exon_number "6"; uniq_trans_id "G26955.27";
NC_043003.1	PBRI	exon	78142402	78142527	.	+	.	gene_id "LOC115214537"; ID ""; gene_name "LOC115214537"; transcript_id "G26955.27"; exon_number "7"; uniq_trans_id "G26955.27";
NC_043003.1	PBRI	exon	78144741	78144899	.	+	.	gene_id "LOC115214537"; ID ""; gene_name "LOC115214537"; transcript_id "G26955.27"; exon_number "8"; uniq_trans_id "G26955.27";
NC_043003.1	PBRI	exon	78148238	78148353	.	+	.	gene_id "LOC115214537"; ID ""; gene_name "LOC115214537"; transcript_id "G26955.27"; exon_number "9"; uniq_trans_id "G26955.27";
NC_043003.1	PBRI	exon	78149231	78149426	.	+	.	gene_id "LOC115214537"; ID ""; gene_name "LOC115214537"; transcript_id "G26955.27"; exon_number "10"; uniq_trans_id "G26955.27";
NC_043003.1	PBRI	exon	78150736	78150925	.	+	.	gene_id "LOC115214537"; ID ""; gene_name "LOC115214537"; transcript_id "G26955.27"; exon_number "11"; uniq_trans_id "G26955.27";
NC_043003.1	PBRI	exon	78152497	78152563	.	+	.	gene_id "LOC115214537"; ID ""; gene_name "LOC115214537"; transcript_id "G26955.27"; exon_number "12"; uniq_trans_id "G26955.27";
NC_043003.1	PBRI	exon	78154190	78154414	.	+	.	gene_id "LOC115214537"; ID ""; gene_name "LOC115214537"; transcript_id "G26955.27"; exon_number "13"; uniq_trans_id "G26955.27";
NC_043003.1	PBRI	exon	78155787	78155919	.	+	.	gene_id "LOC115214537"; ID ""; gene_name "LOC115214537"; transcript_id "G26955.27"; exon_number "14"; uniq_trans_id "G26955.27";
NC_043003.1	PBRI	exon	78157265	78157328	.	+	.	gene_id "LOC115214537"; ID ""; gene_name "LOC115214537"; transcript_id "G26955.27"; exon_number "15"; uniq_trans_id "G26955.27";
NC_043003.1	PBRI	exon	78176915	78177115	.	+	.	gene_id "LOC115214537"; ID ""; gene_name "LOC115214537"; transcript_id "G26955.27"; exon_number "16"; uniq_trans_id "G26955.27";
NC_043003.1	PBRI	exon	78178348	78178547	.	+	.	gene_id "LOC115214537"; ID ""; gene_name "LOC115214537"; transcript_id "G26955.27"; exon_number "17"; uniq_trans_id "G26955.27";
NC_043003.1	PBRI	exon	78180840	78181016	.	+	.	gene_id "LOC115214537"; ID ""; gene_name "LOC115214537"; transcript_id "G26955.27"; exon_number "18"; uniq_trans_id "G26955.27";
NC_043003.1	PBRI	exon	78181317	78181404	.	+	.	gene_id "LOC115214537"; ID ""; gene_name "LOC115214537"; transcript_id "G26955.27"; exon_number "19"; uniq_trans_id "G26955.27";
NC_043003.1	PBRI	exon	78183271	78183368	.	+	.	gene_id "LOC115214537"; ID ""; gene_name "LOC115214537"; transcript_id "G26955.27"; exon_number "20"; uniq_trans_id "G26955.27";
NC_043003.1	PBRI	exon	78184459	78184527	.	+	.	gene_id "LOC115214537"; ID ""; gene_name "LOC115214537"; transcript_id "G26955.27"; exon_number "21"; uniq_trans_id "G26955.27";
NC_043003.1	PBRI	exon	78185582	78185609	.	+	.	gene_id "LOC115214537"; ID ""; gene_name "LOC115214537"; transcript_id "G26955.27"; exon_number "22"; uniq_trans_id "G26955.27";
NC_043003.1	PBRI	transcript	78054998	78185609	.	+	.	gene_id "LOC115214537"; ID ""; gene_name "LOC115214537"; transcript_id "G26955.32"; uniq_trans_id "G26955.32";
NC_043003.1	PBRI	exon	78054998	78055907	.	+	.	gene_id "LOC115214537"; ID ""; gene_name "LOC115214537"; transcript_id "G26955.32"; exon_number "1"; uniq_trans_id "G26955.32";
NC_043003.1	PBRI	exon	78093666	78093845	.	+	.	gene_id "LOC115214537"; ID ""; gene_name "LOC115214537"; transcript_id "G26955.32"; exon_number "2"; uniq_trans_id "G26955.32";
NC_043003.1	PBRI	exon	78108089	78108131	.	+	.	gene_id "LOC115214537"; ID ""; gene_name "LOC115214537"; transcript_id "G26955.32"; exon_number "3"; uniq_trans_id "G26955.32";
NC_043003.1	PBRI	exon	78121447	78121629	.	+	.	gene_id "LOC115214537"; ID ""; gene_name "LOC115214537"; transcript_id "G26955.32"; exon_number "4"; uniq_trans_id "G26955.32";
NC_043003.1	PBRI	exon	78141482	78141538	.	+	.	gene_id "LOC115214537"; ID ""; gene_name "LOC115214537"; transcript_id "G26955.32"; exon_number "5"; uniq_trans_id "G26955.32";
NC_043003.1	PBRI	exon	78141859	78141951	.	+	.	gene_id "LOC115214537"; ID ""; gene_name "LOC115214537"; transcript_id "G26955.32"; exon_number "6"; uniq_trans_id "G26955.32";
NC_043003.1	PBRI	exon	78142402	78142527	.	+	.	gene_id "LOC115214537"; ID ""; gene_name "LOC115214537"; transcript_id "G26955.32"; exon_number "7"; uniq_trans_id "G26955.32";
NC_043003.1	PBRI	exon	78144741	78144899	.	+	.	gene_id "LOC115214537"; ID ""; gene_name "LOC115214537"; transcript_id "G26955.32"; exon_number "8"; uniq_trans_id "G26955.32";
NC_043003.1	PBRI	exon	78148238	78148353	.	+	.	gene_id "LOC115214537"; ID ""; gene_name "LOC115214537"; transcript_id "G26955.32"; exon_number "9"; uniq_trans_id "G26955.32";
NC_043003.1	PBRI	exon	78149231	78149426	.	+	.	gene_id "LOC115214537"; ID ""; gene_name "LOC115214537"; transcript_id "G26955.32"; exon_number "10"; uniq_trans_id "G26955.32";
NC_043003.1	PBRI	exon	78150736	78150925	.	+	.	gene_id "LOC115214537"; ID ""; gene_name "LOC115214537"; transcript_id "G26955.32"; exon_number "11"; uniq_trans_id "G26955.32";
NC_043003.1	PBRI	exon	78152497	78152563	.	+	.	gene_id "LOC115214537"; ID ""; gene_name "LOC115214537"; transcript_id "G26955.32"; exon_number "12"; uniq_trans_id "G26955.32";
NC_043003.1	PBRI	exon	78154190	78154414	.	+	.	gene_id "LOC115214537"; ID ""; gene_name "LOC115214537"; transcript_id "G26955.32"; exon_number "13"; uniq_trans_id "G26955.32";
NC_043003.1	PBRI	exon	78155787	78155919	.	+	.	gene_id "LOC115214537"; ID ""; gene_name "LOC115214537"; transcript_id "G26955.32"; exon_number "14"; uniq_trans_id "G26955.32";
NC_043003.1	PBRI	exon	78157265	78157328	.	+	.	gene_id "LOC115214537"; ID ""; gene_name "LOC115214537"; transcript_id "G26955.32"; exon_number "15"; uniq_trans_id "G26955.32";
NC_043003.1	PBRI	exon	78158949	78158969	.	+	.	gene_id "LOC115214537"; ID ""; gene_name "LOC115214537"; transcript_id "G26955.32"; exon_number "16"; uniq_trans_id "G26955.32";
NC_043003.1	PBRI	exon	78176915	78177115	.	+	.	gene_id "LOC115214537"; ID ""; gene_name "LOC115214537"; transcript_id "G26955.32"; exon_number "17"; uniq_trans_id "G26955.32";
NC_043003.1	PBRI	exon	78178348	78178547	.	+	.	gene_id "LOC115214537"; ID ""; gene_name "LOC115214537"; transcript_id "G26955.32"; exon_number "18"; uniq_trans_id "G26955.32";
NC_043003.1	PBRI	exon	78180840	78181016	.	+	.	gene_id "LOC115214537"; ID ""; gene_name "LOC115214537"; transcript_id "G26955.32"; exon_number "19"; uniq_trans_id "G26955.32";
NC_043003.1	PBRI	exon	78181317	78181404	.	+	.	gene_id "LOC115214537"; ID ""; gene_name "LOC115214537"; transcript_id "G26955.32"; exon_number "20"; uniq_trans_id "G26955.32";
NC_043003.1	PBRI	exon	78183271	78183368	.	+	.	gene_id "LOC115214537"; ID ""; gene_name "LOC115214537"; transcript_id "G26955.32"; exon_number "21"; uniq_trans_id "G26955.32";
NC_043003.1	PBRI	exon	78184459	78184527	.	+	.	gene_id "LOC115214537"; ID ""; gene_name "LOC115214537"; transcript_id "G26955.32"; exon_number "22"; uniq_trans_id "G26955.32";
NC_043003.1	PBRI	exon	78185582	78185609	.	+	.	gene_id "LOC115214537"; ID ""; gene_name "LOC115214537"; transcript_id "G26955.32"; exon_number "23"; uniq_trans_id "G26955.32";
NC_043003.1	PBRI	transcript	78054851	78178549	.	+	.	gene_id "LOC115214537"; ID ""; gene_name "LOC115214537"; transcript_id "G26955.4"; uniq_trans_id "G26955.4";
NC_043003.1	PBRI	exon	78054851	78055907	.	+	.	gene_id "LOC115214537"; ID ""; gene_name "LOC115214537"; transcript_id "G26955.4"; exon_number "1"; uniq_trans_id "G26955.4";
NC_043003.1	PBRI	exon	78093666	78093845	.	+	.	gene_id "LOC115214537"; ID ""; gene_name "LOC115214537"; transcript_id "G26955.4"; exon_number "2"; uniq_trans_id "G26955.4";
NC_043003.1	PBRI	exon	78108089	78108131	.	+	.	gene_id "LOC115214537"; ID ""; gene_name "LOC115214537"; transcript_id "G26955.4"; exon_number "3"; uniq_trans_id "G26955.4";
NC_043003.1	PBRI	exon	78121447	78121629	.	+	.	gene_id "LOC115214537"; ID ""; gene_name "LOC115214537"; transcript_id "G26955.4"; exon_number "4"; uniq_trans_id "G26955.4";
NC_043003.1	PBRI	exon	78141482	78141538	.	+	.	gene_id "LOC115214537"; ID ""; gene_name "LOC115214537"; transcript_id "G26955.4"; exon_number "5"; uniq_trans_id "G26955.4";
NC_043003.1	PBRI	exon	78141859	78141951	.	+	.	gene_id "LOC115214537"; ID ""; gene_name "LOC115214537"; transcript_id "G26955.4"; exon_number "6"; uniq_trans_id "G26955.4";
NC_043003.1	PBRI	exon	78142402	78142527	.	+	.	gene_id "LOC115214537"; ID ""; gene_name "LOC115214537"; transcript_id "G26955.4"; exon_number "7"; uniq_trans_id "G26955.4";
NC_043003.1	PBRI	exon	78144741	78144899	.	+	.	gene_id "LOC115214537"; ID ""; gene_name "LOC115214537"; transcript_id "G26955.4"; exon_number "8"; uniq_trans_id "G26955.4";
NC_043003.1	PBRI	exon	78148238	78148353	.	+	.	gene_id "LOC115214537"; ID ""; gene_name "LOC115214537"; transcript_id "G26955.4"; exon_number "9"; uniq_trans_id "G26955.4";
NC_043003.1	PBRI	exon	78149231	78149426	.	+	.	gene_id "LOC115214537"; ID ""; gene_name "LOC115214537"; transcript_id "G26955.4"; exon_number "10"; uniq_trans_id "G26955.4";
NC_043003.1	PBRI	exon	78150736	78150925	.	+	.	gene_id "LOC115214537"; ID ""; gene_name "LOC115214537"; transcript_id "G26955.4"; exon_number "11"; uniq_trans_id "G26955.4";
NC_043003.1	PBRI	exon	78152497	78152563	.	+	.	gene_id "LOC115214537"; ID ""; gene_name "LOC115214537"; transcript_id "G26955.4"; exon_number "12"; uniq_trans_id "G26955.4";
NC_043003.1	PBRI	exon	78154190	78154414	.	+	.	gene_id "LOC115214537"; ID ""; gene_name "LOC115214537"; transcript_id "G26955.4"; exon_number "13"; uniq_trans_id "G26955.4";
NC_043003.1	PBRI	exon	78155787	78155919	.	+	.	gene_id "LOC115214537"; ID ""; gene_name "LOC115214537"; transcript_id "G26955.4"; exon_number "14"; uniq_trans_id "G26955.4";
NC_043003.1	PBRI	exon	78157265	78157328	.	+	.	gene_id "LOC115214537"; ID ""; gene_name "LOC115214537"; transcript_id "G26955.4"; exon_number "15"; uniq_trans_id "G26955.4";
NC_043003.1	PBRI	exon	78158949	78158969	.	+	.	gene_id "LOC115214537"; ID ""; gene_name "LOC115214537"; transcript_id "G26955.4"; exon_number "16"; uniq_trans_id "G26955.4";
NC_043003.1	PBRI	exon	78170053	78170091	.	+	.	gene_id "LOC115214537"; ID ""; gene_name "LOC115214537"; transcript_id "G26955.4"; exon_number "17"; uniq_trans_id "G26955.4";
NC_043003.1	PBRI	exon	78176915	78177115	.	+	.	gene_id "LOC115214537"; ID ""; gene_name "LOC115214537"; transcript_id "G26955.4"; exon_number "18"; uniq_trans_id "G26955.4";
NC_043003.1	PBRI	exon	78178348	78178549	.	+	.	gene_id "LOC115214537"; ID ""; gene_name "LOC115214537"; transcript_id "G26955.4"; exon_number "19"; uniq_trans_id "G26955.4";
NC_043003.1	PBRI	transcript	78055067	78177115	.	+	.	gene_id "LOC115214537"; ID ""; gene_name "LOC115214537"; transcript_id "G26955.40"; uniq_trans_id "G26955.40";
NC_043003.1	PBRI	exon	78055067	78055907	.	+	.	gene_id "LOC115214537"; ID ""; gene_name "LOC115214537"; transcript_id "G26955.40"; exon_number "1"; uniq_trans_id "G26955.40";
NC_043003.1	PBRI	exon	78093666	78093845	.	+	.	gene_id "LOC115214537"; ID ""; gene_name "LOC115214537"; transcript_id "G26955.40"; exon_number "2"; uniq_trans_id "G26955.40";
NC_043003.1	PBRI	exon	78108089	78108131	.	+	.	gene_id "LOC115214537"; ID ""; gene_name "LOC115214537"; transcript_id "G26955.40"; exon_number "3"; uniq_trans_id "G26955.40";
NC_043003.1	PBRI	exon	78121447	78121629	.	+	.	gene_id "LOC115214537"; ID ""; gene_name "LOC115214537"; transcript_id "G26955.40"; exon_number "4"; uniq_trans_id "G26955.40";
NC_043003.1	PBRI	exon	78141482	78141538	.	+	.	gene_id "LOC115214537"; ID ""; gene_name "LOC115214537"; transcript_id "G26955.40"; exon_number "5"; uniq_trans_id "G26955.40";
NC_043003.1	PBRI	exon	78141859	78141951	.	+	.	gene_id "LOC115214537"; ID ""; gene_name "LOC115214537"; transcript_id "G26955.40"; exon_number "6"; uniq_trans_id "G26955.40";
NC_043003.1	PBRI	exon	78142402	78142527	.	+	.	gene_id "LOC115214537"; ID ""; gene_name "LOC115214537"; transcript_id "G26955.40"; exon_number "7"; uniq_trans_id "G26955.40";
NC_043003.1	PBRI	exon	78144741	78144899	.	+	.	gene_id "LOC115214537"; ID ""; gene_name "LOC115214537"; transcript_id "G26955.40"; exon_number "8"; uniq_trans_id "G26955.40";
NC_043003.1	PBRI	exon	78148238	78148353	.	+	.	gene_id "LOC115214537"; ID ""; gene_name "LOC115214537"; transcript_id "G26955.40"; exon_number "9"; uniq_trans_id "G26955.40";
NC_043003.1	PBRI	exon	78149231	78149426	.	+	.	gene_id "LOC115214537"; ID ""; gene_name "LOC115214537"; transcript_id "G26955.40"; exon_number "10"; uniq_trans_id "G26955.40";
NC_043003.1	PBRI	exon	78150736	78150925	.	+	.	gene_id "LOC115214537"; ID ""; gene_name "LOC115214537"; transcript_id "G26955.40"; exon_number "11"; uniq_trans_id "G26955.40";
NC_043003.1	PBRI	exon	78152497	78152563	.	+	.	gene_id "LOC115214537"; ID ""; gene_name "LOC115214537"; transcript_id "G26955.40"; exon_number "12"; uniq_trans_id "G26955.40";
NC_043003.1	PBRI	exon	78154190	78154414	.	+	.	gene_id "LOC115214537"; ID ""; gene_name "LOC115214537"; transcript_id "G26955.40"; exon_number "13"; uniq_trans_id "G26955.40";
NC_043003.1	PBRI	exon	78155787	78155919	.	+	.	gene_id "LOC115214537"; ID ""; gene_name "LOC115214537"; transcript_id "G26955.40"; exon_number "14"; uniq_trans_id "G26955.40";
NC_043003.1	PBRI	exon	78157265	78157328	.	+	.	gene_id "LOC115214537"; ID ""; gene_name "LOC115214537"; transcript_id "G26955.40"; exon_number "15"; uniq_trans_id "G26955.40";
NC_043003.1	PBRI	exon	78158949	78158969	.	+	.	gene_id "LOC115214537"; ID ""; gene_name "LOC115214537"; transcript_id "G26955.40"; exon_number "16"; uniq_trans_id "G26955.40";
NC_043003.1	PBRI	exon	78170053	78170091	.	+	.	gene_id "LOC115214537"; ID ""; gene_name "LOC115214537"; transcript_id "G26955.40"; exon_number "17"; uniq_trans_id "G26955.40";
NC_043003.1	PBRI	exon	78176915	78177115	.	+	.	gene_id "LOC115214537"; ID ""; gene_name "LOC115214537"; transcript_id "G26955.40"; exon_number "18"; uniq_trans_id "G26955.40";
NC_043003.1	PBRI	transcript	78055095	78141534	.	+	.	gene_id "LOC115214537"; ID ""; gene_name "LOC115214537"; transcript_id "G26955.45"; uniq_trans_id "G26955.45";
NC_043003.1	PBRI	exon	78055095	78055907	.	+	.	gene_id "LOC115214537"; ID ""; gene_name "LOC115214537"; transcript_id "G26955.45"; exon_number "1"; uniq_trans_id "G26955.45";
NC_043003.1	PBRI	exon	78093666	78093845	.	+	.	gene_id "LOC115214537"; ID ""; gene_name "LOC115214537"; transcript_id "G26955.45"; exon_number "2"; uniq_trans_id "G26955.45";
NC_043003.1	PBRI	exon	78108089	78108131	.	+	.	gene_id "LOC115214537"; ID ""; gene_name "LOC115214537"; transcript_id "G26955.45"; exon_number "3"; uniq_trans_id "G26955.45";
NC_043003.1	PBRI	exon	78121447	78121629	.	+	.	gene_id "LOC115214537"; ID ""; gene_name "LOC115214537"; transcript_id "G26955.45"; exon_number "4"; uniq_trans_id "G26955.45";
NC_043003.1	PBRI	exon	78141482	78141534	.	+	.	gene_id "LOC115214537"; ID ""; gene_name "LOC115214537"; transcript_id "G26955.45"; exon_number "5"; uniq_trans_id "G26955.45";
NC_043003.1	PBRI	transcript	78055106	78177115	.	+	.	gene_id "LOC115214537"; ID ""; gene_name "LOC115214537"; transcript_id "G26955.49"; uniq_trans_id "G26955.49";
NC_043003.1	PBRI	exon	78055106	78055907	.	+	.	gene_id "LOC115214537"; ID ""; gene_name "LOC115214537"; transcript_id "G26955.49"; exon_number "1"; uniq_trans_id "G26955.49";
NC_043003.1	PBRI	exon	78093666	78093845	.	+	.	gene_id "LOC115214537"; ID ""; gene_name "LOC115214537"; transcript_id "G26955.49"; exon_number "2"; uniq_trans_id "G26955.49";
NC_043003.1	PBRI	exon	78108089	78108131	.	+	.	gene_id "LOC115214537"; ID ""; gene_name "LOC115214537"; transcript_id "G26955.49"; exon_number "3"; uniq_trans_id "G26955.49";
NC_043003.1	PBRI	exon	78121447	78121629	.	+	.	gene_id "LOC115214537"; ID ""; gene_name "LOC115214537"; transcript_id "G26955.49"; exon_number "4"; uniq_trans_id "G26955.49";
NC_043003.1	PBRI	exon	78141482	78141538	.	+	.	gene_id "LOC115214537"; ID ""; gene_name "LOC115214537"; transcript_id "G26955.49"; exon_number "5"; uniq_trans_id "G26955.49";
NC_043003.1	PBRI	exon	78141859	78141951	.	+	.	gene_id "LOC115214537"; ID ""; gene_name "LOC115214537"; transcript_id "G26955.49"; exon_number "6"; uniq_trans_id "G26955.49";
NC_043003.1	PBRI	exon	78142402	78142527	.	+	.	gene_id "LOC115214537"; ID ""; gene_name "LOC115214537"; transcript_id "G26955.49"; exon_number "7"; uniq_trans_id "G26955.49";
NC_043003.1	PBRI	exon	78144741	78144899	.	+	.	gene_id "LOC115214537"; ID ""; gene_name "LOC115214537"; transcript_id "G26955.49"; exon_number "8"; uniq_trans_id "G26955.49";
NC_043003.1	PBRI	exon	78148238	78148353	.	+	.	gene_id "LOC115214537"; ID ""; gene_name "LOC115214537"; transcript_id "G26955.49"; exon_number "9"; uniq_trans_id "G26955.49";
NC_043003.1	PBRI	exon	78149231	78149426	.	+	.	gene_id "LOC115214537"; ID ""; gene_name "LOC115214537"; transcript_id "G26955.49"; exon_number "10"; uniq_trans_id "G26955.49";
NC_043003.1	PBRI	exon	78150736	78150925	.	+	.	gene_id "LOC115214537"; ID ""; gene_name "LOC115214537"; transcript_id "G26955.49"; exon_number "11"; uniq_trans_id "G26955.49";
NC_043003.1	PBRI	exon	78152497	78152563	.	+	.	gene_id "LOC115214537"; ID ""; gene_name "LOC115214537"; transcript_id "G26955.49"; exon_number "12"; uniq_trans_id "G26955.49";
NC_043003.1	PBRI	exon	78154190	78154414	.	+	.	gene_id "LOC115214537"; ID ""; gene_name "LOC115214537"; transcript_id "G26955.49"; exon_number "13"; uniq_trans_id "G26955.49";
NC_043003.1	PBRI	exon	78155787	78155919	.	+	.	gene_id "LOC115214537"; ID ""; gene_name "LOC115214537"; transcript_id "G26955.49"; exon_number "14"; uniq_trans_id "G26955.49";
NC_043003.1	PBRI	exon	78157265	78157328	.	+	.	gene_id "LOC115214537"; ID ""; gene_name "LOC115214537"; transcript_id "G26955.49"; exon_number "15"; uniq_trans_id "G26955.49";
NC_043003.1	PBRI	exon	78176915	78177115	.	+	.	gene_id "LOC115214537"; ID ""; gene_name "LOC115214537"; transcript_id "G26955.49"; exon_number "16"; uniq_trans_id "G26955.49";
NC_043003.1	PBRI	transcript	78056011	78185600	.	+	.	gene_id "LOC115214537"; ID ""; gene_name "LOC115214537"; transcript_id "G26955.58"; uniq_trans_id "G26955.58";
NC_043003.1	PBRI	exon	78056011	78056097	.	+	.	gene_id "LOC115214537"; ID ""; gene_name "LOC115214537"; transcript_id "G26955.58"; exon_number "1"; uniq_trans_id "G26955.58";
NC_043003.1	PBRI	exon	78093666	78093845	.	+	.	gene_id "LOC115214537"; ID ""; gene_name "LOC115214537"; transcript_id "G26955.58"; exon_number "2"; uniq_trans_id "G26955.58";
NC_043003.1	PBRI	exon	78108089	78108131	.	+	.	gene_id "LOC115214537"; ID ""; gene_name "LOC115214537"; transcript_id "G26955.58"; exon_number "3"; uniq_trans_id "G26955.58";
NC_043003.1	PBRI	exon	78121447	78121629	.	+	.	gene_id "LOC115214537"; ID ""; gene_name "LOC115214537"; transcript_id "G26955.58"; exon_number "4"; uniq_trans_id "G26955.58";
NC_043003.1	PBRI	exon	78141482	78141538	.	+	.	gene_id "LOC115214537"; ID ""; gene_name "LOC115214537"; transcript_id "G26955.58"; exon_number "5"; uniq_trans_id "G26955.58";
NC_043003.1	PBRI	exon	78141859	78141951	.	+	.	gene_id "LOC115214537"; ID ""; gene_name "LOC115214537"; transcript_id "G26955.58"; exon_number "6"; uniq_trans_id "G26955.58";
NC_043003.1	PBRI	exon	78142402	78142527	.	+	.	gene_id "LOC115214537"; ID ""; gene_name "LOC115214537"; transcript_id "G26955.58"; exon_number "7"; uniq_trans_id "G26955.58";
NC_043003.1	PBRI	exon	78144741	78144899	.	+	.	gene_id "LOC115214537"; ID ""; gene_name "LOC115214537"; transcript_id "G26955.58"; exon_number "8"; uniq_trans_id "G26955.58";
NC_043003.1	PBRI	exon	78148238	78148353	.	+	.	gene_id "LOC115214537"; ID ""; gene_name "LOC115214537"; transcript_id "G26955.58"; exon_number "9"; uniq_trans_id "G26955.58";
NC_043003.1	PBRI	exon	78149231	78149426	.	+	.	gene_id "LOC115214537"; ID ""; gene_name "LOC115214537"; transcript_id "G26955.58"; exon_number "10"; uniq_trans_id "G26955.58";
NC_043003.1	PBRI	exon	78150736	78150925	.	+	.	gene_id "LOC115214537"; ID ""; gene_name "LOC115214537"; transcript_id "G26955.58"; exon_number "11"; uniq_trans_id "G26955.58";
NC_043003.1	PBRI	exon	78152497	78152563	.	+	.	gene_id "LOC115214537"; ID ""; gene_name "LOC115214537"; transcript_id "G26955.58"; exon_number "12"; uniq_trans_id "G26955.58";
NC_043003.1	PBRI	exon	78154190	78154414	.	+	.	gene_id "LOC115214537"; ID ""; gene_name "LOC115214537"; transcript_id "G26955.58"; exon_number "13"; uniq_trans_id "G26955.58";
NC_043003.1	PBRI	exon	78155787	78155919	.	+	.	gene_id "LOC115214537"; ID ""; gene_name "LOC115214537"; transcript_id "G26955.58"; exon_number "14"; uniq_trans_id "G26955.58";
NC_043003.1	PBRI	exon	78157265	78157328	.	+	.	gene_id "LOC115214537"; ID ""; gene_name "LOC115214537"; transcript_id "G26955.58"; exon_number "15"; uniq_trans_id "G26955.58";
NC_043003.1	PBRI	exon	78158949	78158969	.	+	.	gene_id "LOC115214537"; ID ""; gene_name "LOC115214537"; transcript_id "G26955.58"; exon_number "16"; uniq_trans_id "G26955.58";
NC_043003.1	PBRI	exon	78176915	78177115	.	+	.	gene_id "LOC115214537"; ID ""; gene_name "LOC115214537"; transcript_id "G26955.58"; exon_number "17"; uniq_trans_id "G26955.58";
NC_043003.1	PBRI	exon	78178348	78178547	.	+	.	gene_id "LOC115214537"; ID ""; gene_name "LOC115214537"; transcript_id "G26955.58"; exon_number "18"; uniq_trans_id "G26955.58";
NC_043003.1	PBRI	exon	78180840	78181016	.	+	.	gene_id "LOC115214537"; ID ""; gene_name "LOC115214537"; transcript_id "G26955.58"; exon_number "19"; uniq_trans_id "G26955.58";
NC_043003.1	PBRI	exon	78181317	78181404	.	+	.	gene_id "LOC115214537"; ID ""; gene_name "LOC115214537"; transcript_id "G26955.58"; exon_number "20"; uniq_trans_id "G26955.58";
NC_043003.1	PBRI	exon	78183271	78183368	.	+	.	gene_id "LOC115214537"; ID ""; gene_name "LOC115214537"; transcript_id "G26955.58"; exon_number "21"; uniq_trans_id "G26955.58";
NC_043003.1	PBRI	exon	78184459	78184527	.	+	.	gene_id "LOC115214537"; ID ""; gene_name "LOC115214537"; transcript_id "G26955.58"; exon_number "22"; uniq_trans_id "G26955.58";
NC_043003.1	PBRI	exon	78185582	78185600	.	+	.	gene_id "LOC115214537"; ID ""; gene_name "LOC115214537"; transcript_id "G26955.58"; exon_number "23"; uniq_trans_id "G26955.58";
NC_043003.1	PBRI	transcript	78054888	78178549	.	+	.	gene_id "LOC115214537"; ID ""; gene_name "LOC115214537"; transcript_id "G26955.6"; uniq_trans_id "G26955.6";
NC_043003.1	PBRI	exon	78054888	78055907	.	+	.	gene_id "LOC115214537"; ID ""; gene_name "LOC115214537"; transcript_id "G26955.6"; exon_number "1"; uniq_trans_id "G26955.6";
NC_043003.1	PBRI	exon	78093666	78093845	.	+	.	gene_id "LOC115214537"; ID ""; gene_name "LOC115214537"; transcript_id "G26955.6"; exon_number "2"; uniq_trans_id "G26955.6";
NC_043003.1	PBRI	exon	78108089	78108131	.	+	.	gene_id "LOC115214537"; ID ""; gene_name "LOC115214537"; transcript_id "G26955.6"; exon_number "3"; uniq_trans_id "G26955.6";
NC_043003.1	PBRI	exon	78121447	78121629	.	+	.	gene_id "LOC115214537"; ID ""; gene_name "LOC115214537"; transcript_id "G26955.6"; exon_number "4"; uniq_trans_id "G26955.6";
NC_043003.1	PBRI	exon	78141482	78141538	.	+	.	gene_id "LOC115214537"; ID ""; gene_name "LOC115214537"; transcript_id "G26955.6"; exon_number "5"; uniq_trans_id "G26955.6";
NC_043003.1	PBRI	exon	78141859	78141951	.	+	.	gene_id "LOC115214537"; ID ""; gene_name "LOC115214537"; transcript_id "G26955.6"; exon_number "6"; uniq_trans_id "G26955.6";
NC_043003.1	PBRI	exon	78142402	78142527	.	+	.	gene_id "LOC115214537"; ID ""; gene_name "LOC115214537"; transcript_id "G26955.6"; exon_number "7"; uniq_trans_id "G26955.6";
NC_043003.1	PBRI	exon	78144741	78144899	.	+	.	gene_id "LOC115214537"; ID ""; gene_name "LOC115214537"; transcript_id "G26955.6"; exon_number "8"; uniq_trans_id "G26955.6";
NC_043003.1	PBRI	exon	78148238	78148353	.	+	.	gene_id "LOC115214537"; ID ""; gene_name "LOC115214537"; transcript_id "G26955.6"; exon_number "9"; uniq_trans_id "G26955.6";
NC_043003.1	PBRI	exon	78149231	78149426	.	+	.	gene_id "LOC115214537"; ID ""; gene_name "LOC115214537"; transcript_id "G26955.6"; exon_number "10"; uniq_trans_id "G26955.6";
NC_043003.1	PBRI	exon	78150736	78150925	.	+	.	gene_id "LOC115214537"; ID ""; gene_name "LOC115214537"; transcript_id "G26955.6"; exon_number "11"; uniq_trans_id "G26955.6";
NC_043003.1	PBRI	exon	78152497	78152563	.	+	.	gene_id "LOC115214537"; ID ""; gene_name "LOC115214537"; transcript_id "G26955.6"; exon_number "12"; uniq_trans_id "G26955.6";
NC_043003.1	PBRI	exon	78154190	78154414	.	+	.	gene_id "LOC115214537"; ID ""; gene_name "LOC115214537"; transcript_id "G26955.6"; exon_number "13"; uniq_trans_id "G26955.6";
NC_043003.1	PBRI	exon	78155787	78155919	.	+	.	gene_id "LOC115214537"; ID ""; gene_name "LOC115214537"; transcript_id "G26955.6"; exon_number "14"; uniq_trans_id "G26955.6";
NC_043003.1	PBRI	exon	78157265	78157328	.	+	.	gene_id "LOC115214537"; ID ""; gene_name "LOC115214537"; transcript_id "G26955.6"; exon_number "15"; uniq_trans_id "G26955.6";
NC_043003.1	PBRI	exon	78176915	78177115	.	+	.	gene_id "LOC115214537"; ID ""; gene_name "LOC115214537"; transcript_id "G26955.6"; exon_number "16"; uniq_trans_id "G26955.6";
NC_043003.1	PBRI	exon	78178348	78178549	.	+	.	gene_id "LOC115214537"; ID ""; gene_name "LOC115214537"; transcript_id "G26955.6"; exon_number "17"; uniq_trans_id "G26955.6";
NC_043003.1	PBRI	transcript	78173153	78178549	.	+	.	gene_id "LOC115214537"; ID ""; gene_name "LOC115214537"; transcript_id "G26955.85"; uniq_trans_id "G26955.85";
NC_043003.1	PBRI	exon	78173153	78177115	.	+	.	gene_id "LOC115214537"; ID ""; gene_name "LOC115214537"; transcript_id "G26955.85"; exon_number "1"; uniq_trans_id "G26955.85";
NC_043003.1	PBRI	exon	78178348	78178549	.	+	.	gene_id "LOC115214537"; ID ""; gene_name "LOC115214537"; transcript_id "G26955.85"; exon_number "2"; uniq_trans_id "G26955.85";
NC_043003.1	PBRI	transcript	78174747	78184523	.	+	.	gene_id "LOC115214537"; ID ""; gene_name "LOC115214537"; transcript_id "G26955.89"; uniq_trans_id "G26955.89";
NC_043003.1	PBRI	exon	78174747	78177115	.	+	.	gene_id "LOC115214537"; ID ""; gene_name "LOC115214537"; transcript_id "G26955.89"; exon_number "1"; uniq_trans_id "G26955.89";
NC_043003.1	PBRI	exon	78178348	78178547	.	+	.	gene_id "LOC115214537"; ID ""; gene_name "LOC115214537"; transcript_id "G26955.89"; exon_number "2"; uniq_trans_id "G26955.89";
NC_043003.1	PBRI	exon	78180840	78181016	.	+	.	gene_id "LOC115214537"; ID ""; gene_name "LOC115214537"; transcript_id "G26955.89"; exon_number "3"; uniq_trans_id "G26955.89";
NC_043003.1	PBRI	exon	78181317	78181404	.	+	.	gene_id "LOC115214537"; ID ""; gene_name "LOC115214537"; transcript_id "G26955.89"; exon_number "4"; uniq_trans_id "G26955.89";
NC_043003.1	PBRI	exon	78183271	78183368	.	+	.	gene_id "LOC115214537"; ID ""; gene_name "LOC115214537"; transcript_id "G26955.89"; exon_number "5"; uniq_trans_id "G26955.89";
NC_043003.1	PBRI	exon	78184459	78184523	.	+	.	gene_id "LOC115214537"; ID ""; gene_name "LOC115214537"; transcript_id "G26955.89"; exon_number "6"; uniq_trans_id "G26955.89";
NC_043003.1	Gnomon	transcript	78054914	78231836	.	+	.	gene_id "LOC115214537"; ID "XM_029783744.2"; gene_name "LOC115214537"; transcript_id "XM_029783744.2";
NC_043003.1	Gnomon	CDS	78055867	78055907	.	+	0	gene_id "LOC115214537"; db_xref "GeneID:115214537"; gbkey "CDS"; gene "LOC115214537"; ID ""; gene_name "LOC115214537"; transcript_id "XM_029783744.2"; product "kinesin-like protein KIF21A isoform X6"; protein_id "XP_029639604.1"; exon_number "1";
NC_043003.1	Gnomon	CDS	78093666	78093845	.	+	1	gene_id "LOC115214537"; db_xref "GeneID:115214537"; gbkey "CDS"; gene "LOC115214537"; ID ""; gene_name "LOC115214537"; transcript_id "XM_029783744.2"; product "kinesin-like protein KIF21A isoform X6"; protein_id "XP_029639604.1"; exon_number "2";
NC_043003.1	Gnomon	CDS	78108089	78108131	.	+	1	gene_id "LOC115214537"; db_xref "GeneID:115214537"; gbkey "CDS"; gene "LOC115214537"; ID ""; gene_name "LOC115214537"; transcript_id "XM_029783744.2"; product "kinesin-like protein KIF21A isoform X6"; protein_id "XP_029639604.1"; exon_number "3";
NC_043003.1	Gnomon	CDS	78121447	78121629	.	+	0	gene_id "LOC115214537"; db_xref "GeneID:115214537"; gbkey "CDS"; gene "LOC115214537"; ID ""; gene_name "LOC115214537"; transcript_id "XM_029783744.2"; product "kinesin-like protein KIF21A isoform X6"; protein_id "XP_029639604.1"; exon_number "4";
NC_043003.1	Gnomon	CDS	78141482	78141538	.	+	0	gene_id "LOC115214537"; db_xref "GeneID:115214537"; gbkey "CDS"; gene "LOC115214537"; ID ""; gene_name "LOC115214537"; transcript_id "XM_029783744.2"; product "kinesin-like protein KIF21A isoform X6"; protein_id "XP_029639604.1"; exon_number "5";
NC_043003.1	Gnomon	CDS	78141859	78141951	.	+	0	gene_id "LOC115214537"; db_xref "GeneID:115214537"; gbkey "CDS"; gene "LOC115214537"; ID ""; gene_name "LOC115214537"; transcript_id "XM_029783744.2"; product "kinesin-like protein KIF21A isoform X6"; protein_id "XP_029639604.1"; exon_number "6";
NC_043003.1	Gnomon	CDS	78142402	78142527	.	+	0	gene_id "LOC115214537"; db_xref "GeneID:115214537"; gbkey "CDS"; gene "LOC115214537"; ID ""; gene_name "LOC115214537"; transcript_id "XM_029783744.2"; product "kinesin-like protein KIF21A isoform X6"; protein_id "XP_029639604.1"; exon_number "7";
NC_043003.1	Gnomon	CDS	78144741	78144899	.	+	0	gene_id "LOC115214537"; db_xref "GeneID:115214537"; gbkey "CDS"; gene "LOC115214537"; ID ""; gene_name "LOC115214537"; transcript_id "XM_029783744.2"; product "kinesin-like protein KIF21A isoform X6"; protein_id "XP_029639604.1"; exon_number "8";
NC_043003.1	Gnomon	CDS	78148238	78148353	.	+	0	gene_id "LOC115214537"; db_xref "GeneID:115214537"; gbkey "CDS"; gene "LOC115214537"; ID ""; gene_name "LOC115214537"; transcript_id "XM_029783744.2"; product "kinesin-like protein KIF21A isoform X6"; protein_id "XP_029639604.1"; exon_number "9";
NC_043003.1	Gnomon	CDS	78149231	78149426	.	+	1	gene_id "LOC115214537"; db_xref "GeneID:115214537"; gbkey "CDS"; gene "LOC115214537"; ID ""; gene_name "LOC115214537"; transcript_id "XM_029783744.2"; product "kinesin-like protein KIF21A isoform X6"; protein_id "XP_029639604.1"; exon_number "10";
NC_043003.1	Gnomon	CDS	78150736	78150925	.	+	0	gene_id "LOC115214537"; db_xref "GeneID:115214537"; gbkey "CDS"; gene "LOC115214537"; ID ""; gene_name "LOC115214537"; transcript_id "XM_029783744.2"; product "kinesin-like protein KIF21A isoform X6"; protein_id "XP_029639604.1"; exon_number "11";
NC_043003.1	Gnomon	CDS	78152497	78152563	.	+	2	gene_id "LOC115214537"; db_xref "GeneID:115214537"; gbkey "CDS"; gene "LOC115214537"; ID ""; gene_name "LOC115214537"; transcript_id "XM_029783744.2"; product "kinesin-like protein KIF21A isoform X6"; protein_id "XP_029639604.1"; exon_number "12";
NC_043003.1	Gnomon	CDS	78154190	78154414	.	+	1	gene_id "LOC115214537"; db_xref "GeneID:115214537"; gbkey "CDS"; gene "LOC115214537"; ID ""; gene_name "LOC115214537"; transcript_id "XM_029783744.2"; product "kinesin-like protein KIF21A isoform X6"; protein_id "XP_029639604.1"; exon_number "13";
NC_043003.1	Gnomon	CDS	78155787	78155919	.	+	1	gene_id "LOC115214537"; db_xref "GeneID:115214537"; gbkey "CDS"; gene "LOC115214537"; ID ""; gene_name "LOC115214537"; transcript_id "XM_029783744.2"; product "kinesin-like protein KIF21A isoform X6"; protein_id "XP_029639604.1"; exon_number "14";
NC_043003.1	Gnomon	CDS	78157265	78157328	.	+	0	gene_id "LOC115214537"; db_xref "GeneID:115214537"; gbkey "CDS"; gene "LOC115214537"; ID ""; gene_name "LOC115214537"; transcript_id "XM_029783744.2"; product "kinesin-like protein KIF21A isoform X6"; protein_id "XP_029639604.1"; exon_number "15";
NC_043003.1	Gnomon	CDS	78158949	78158969	.	+	2	gene_id "LOC115214537"; db_xref "GeneID:115214537"; gbkey "CDS"; gene "LOC115214537"; ID ""; gene_name "LOC115214537"; transcript_id "XM_029783744.2"; product "kinesin-like protein KIF21A isoform X6"; protein_id "XP_029639604.1"; exon_number "16";
NC_043003.1	Gnomon	CDS	78170053	78170091	.	+	2	gene_id "LOC115214537"; db_xref "GeneID:115214537"; gbkey "CDS"; gene "LOC115214537"; ID ""; gene_name "LOC115214537"; transcript_id "XM_029783744.2"; product "kinesin-like protein KIF21A isoform X6"; protein_id "XP_029639604.1"; exon_number "17";
NC_043003.1	Gnomon	CDS	78176915	78177115	.	+	2	gene_id "LOC115214537"; db_xref "GeneID:115214537"; gbkey "CDS"; gene "LOC115214537"; ID ""; gene_name "LOC115214537"; transcript_id "XM_029783744.2"; product "kinesin-like protein KIF21A isoform X6"; protein_id "XP_029639604.1"; exon_number "18";
NC_043003.1	Gnomon	CDS	78178348	78178547	.	+	2	gene_id "LOC115214537"; db_xref "GeneID:115214537"; gbkey "CDS"; gene "LOC115214537"; ID ""; gene_name "LOC115214537"; transcript_id "XM_029783744.2"; product "kinesin-like protein KIF21A isoform X6"; protein_id "XP_029639604.1"; exon_number "19";
NC_043003.1	Gnomon	CDS	78180840	78181016	.	+	0	gene_id "LOC115214537"; db_xref "GeneID:115214537"; gbkey "CDS"; gene "LOC115214537"; ID ""; gene_name "LOC115214537"; transcript_id "XM_029783744.2"; product "kinesin-like protein KIF21A isoform X6"; protein_id "XP_029639604.1"; exon_number "20";
NC_043003.1	Gnomon	CDS	78181317	78181404	.	+	0	gene_id "LOC115214537"; db_xref "GeneID:115214537"; gbkey "CDS"; gene "LOC115214537"; ID ""; gene_name "LOC115214537"; transcript_id "XM_029783744.2"; product "kinesin-like protein KIF21A isoform X6"; protein_id "XP_029639604.1"; exon_number "21";
NC_043003.1	Gnomon	CDS	78183271	78183368	.	+	2	gene_id "LOC115214537"; db_xref "GeneID:115214537"; gbkey "CDS"; gene "LOC115214537"; ID ""; gene_name "LOC115214537"; transcript_id "XM_029783744.2"; product "kinesin-like protein KIF21A isoform X6"; protein_id "XP_029639604.1"; exon_number "22";
NC_043003.1	Gnomon	CDS	78184459	78184527	.	+	0	gene_id "LOC115214537"; db_xref "GeneID:115214537"; gbkey "CDS"; gene "LOC115214537"; ID ""; gene_name "LOC115214537"; transcript_id "XM_029783744.2"; product "kinesin-like protein KIF21A isoform X6"; protein_id "XP_029639604.1"; exon_number "23";
NC_043003.1	Gnomon	CDS	78185582	78185653	.	+	0	gene_id "LOC115214537"; db_xref "GeneID:115214537"; gbkey "CDS"; gene "LOC115214537"; ID ""; gene_name "LOC115214537"; transcript_id "XM_029783744.2"; product "kinesin-like protein KIF21A isoform X6"; protein_id "XP_029639604.1"; exon_number "24";
NC_043003.1	Gnomon	CDS	78185795	78185914	.	+	0	gene_id "LOC115214537"; db_xref "GeneID:115214537"; gbkey "CDS"; gene "LOC115214537"; ID ""; gene_name "LOC115214537"; transcript_id "XM_029783744.2"; product "kinesin-like protein KIF21A isoform X6"; protein_id "XP_029639604.1"; exon_number "25";
NC_043003.1	Gnomon	CDS	78186921	78187022	.	+	0	gene_id "LOC115214537"; db_xref "GeneID:115214537"; gbkey "CDS"; gene "LOC115214537"; ID ""; gene_name "LOC115214537"; transcript_id "XM_029783744.2"; product "kinesin-like protein KIF21A isoform X6"; protein_id "XP_029639604.1"; exon_number "26";
NC_043003.1	Gnomon	CDS	78188241	78188397	.	+	0	gene_id "LOC115214537"; db_xref "GeneID:115214537"; gbkey "CDS"; gene "LOC115214537"; ID ""; gene_name "LOC115214537"; transcript_id "XM_029783744.2"; product "kinesin-like protein KIF21A isoform X6"; protein_id "XP_029639604.1"; exon_number "27";
NC_043003.1	Gnomon	CDS	78190174	78190216	.	+	2	gene_id "LOC115214537"; db_xref "GeneID:115214537"; gbkey "CDS"; gene "LOC115214537"; ID ""; gene_name "LOC115214537"; transcript_id "XM_029783744.2"; product "kinesin-like protein KIF21A isoform X6"; protein_id "XP_029639604.1"; exon_number "28";
NC_043003.1	Gnomon	CDS	78193688	78193721	.	+	1	gene_id "LOC115214537"; db_xref "GeneID:115214537"; gbkey "CDS"; gene "LOC115214537"; ID ""; gene_name "LOC115214537"; transcript_id "XM_029783744.2"; product "kinesin-like protein KIF21A isoform X6"; protein_id "XP_029639604.1"; exon_number "29";
NC_043003.1	Gnomon	CDS	78209484	78209662	.	+	0	gene_id "LOC115214537"; db_xref "GeneID:115214537"; gbkey "CDS"; gene "LOC115214537"; ID ""; gene_name "LOC115214537"; transcript_id "XM_029783744.2"; product "kinesin-like protein KIF21A isoform X6"; protein_id "XP_029639604.1"; exon_number "30";
NC_043003.1	Gnomon	CDS	78212757	78212846	.	+	1	gene_id "LOC115214537"; db_xref "GeneID:115214537"; gbkey "CDS"; gene "LOC115214537"; ID ""; gene_name "LOC115214537"; transcript_id "XM_029783744.2"; product "kinesin-like protein KIF21A isoform X6"; protein_id "XP_029639604.1"; exon_number "31";
NC_043003.1	Gnomon	CDS	78214494	78214601	.	+	1	gene_id "LOC115214537"; db_xref "GeneID:115214537"; gbkey "CDS"; gene "LOC115214537"; ID ""; gene_name "LOC115214537"; transcript_id "XM_029783744.2"; product "kinesin-like protein KIF21A isoform X6"; protein_id "XP_029639604.1"; exon_number "32";
NC_043003.1	Gnomon	CDS	78214965	78215104	.	+	1	gene_id "LOC115214537"; db_xref "GeneID:115214537"; gbkey "CDS"; gene "LOC115214537"; ID ""; gene_name "LOC115214537"; transcript_id "XM_029783744.2"; product "kinesin-like protein KIF21A isoform X6"; protein_id "XP_029639604.1"; exon_number "33";
NC_043003.1	Gnomon	CDS	78216480	78216666	.	+	2	gene_id "LOC115214537"; db_xref "GeneID:115214537"; gbkey "CDS"; gene "LOC115214537"; ID ""; gene_name "LOC115214537"; transcript_id "XM_029783744.2"; product "kinesin-like protein KIF21A isoform X6"; protein_id "XP_029639604.1"; exon_number "34";
NC_043003.1	Gnomon	CDS	78217375	78217530	.	+	1	gene_id "LOC115214537"; db_xref "GeneID:115214537"; gbkey "CDS"; gene "LOC115214537"; ID ""; gene_name "LOC115214537"; transcript_id "XM_029783744.2"; product "kinesin-like protein KIF21A isoform X6"; protein_id "XP_029639604.1"; exon_number "35";
NC_043003.1	Gnomon	CDS	78218623	78218737	.	+	1	gene_id "LOC115214537"; db_xref "GeneID:115214537"; gbkey "CDS"; gene "LOC115214537"; ID ""; gene_name "LOC115214537"; transcript_id "XM_029783744.2"; product "kinesin-like protein KIF21A isoform X6"; protein_id "XP_029639604.1"; exon_number "36";
NC_043003.1	Gnomon	CDS	78218906	78219076	.	+	0	gene_id "LOC115214537"; db_xref "GeneID:115214537"; gbkey "CDS"; gene "LOC115214537"; ID ""; gene_name "LOC115214537"; transcript_id "XM_029783744.2"; product "kinesin-like protein KIF21A isoform X6"; protein_id "XP_029639604.1"; exon_number "37";
NC_043003.1	Gnomon	CDS	78220761	78220963	.	+	0	gene_id "LOC115214537"; db_xref "GeneID:115214537"; gbkey "CDS"; gene "LOC115214537"; ID ""; gene_name "LOC115214537"; transcript_id "XM_029783744.2"; product "kinesin-like protein KIF21A isoform X6"; protein_id "XP_029639604.1"; exon_number "38";
NC_043003.1	Gnomon	CDS	78229173	78229236	.	+	1	gene_id "LOC115214537"; db_xref "GeneID:115214537"; gbkey "CDS"; gene "LOC115214537"; ID ""; gene_name "LOC115214537"; transcript_id "XM_029783744.2"; product "kinesin-like protein KIF21A isoform X6"; protein_id "XP_029639604.1"; exon_number "39";
NC_043003.1	Gnomon	exon	78054914	78055907	.	+	.	gene_id "LOC115214537"; db_xref "GeneID:115214537"; gbkey "mRNA"; gene "LOC115214537"; ID ""; gene_name "LOC115214537"; transcript_id "XM_029783744.2"; product "kinesin-like protein KIF21A, transcript variant X6"; exon_number "1"; model_evidence "Supporting evidence includes similarity to: 5 Proteins, and 100% coverage of the annotated genomic feature by RNAseq alignments, including 13 samples with support for all annotated introns";
NC_043003.1	Gnomon	exon	78093666	78093845	.	+	.	gene_id "LOC115214537"; db_xref "GeneID:115214537"; gbkey "mRNA"; gene "LOC115214537"; ID ""; gene_name "LOC115214537"; transcript_id "XM_029783744.2"; product "kinesin-like protein KIF21A, transcript variant X6"; exon_number "2"; model_evidence "Supporting evidence includes similarity to: 5 Proteins, and 100% coverage of the annotated genomic feature by RNAseq alignments, including 13 samples with support for all annotated introns";
NC_043003.1	Gnomon	exon	78108089	78108131	.	+	.	gene_id "LOC115214537"; db_xref "GeneID:115214537"; gbkey "mRNA"; gene "LOC115214537"; ID ""; gene_name "LOC115214537"; transcript_id "XM_029783744.2"; product "kinesin-like protein KIF21A, transcript variant X6"; exon_number "3"; model_evidence "Supporting evidence includes similarity to: 5 Proteins, and 100% coverage of the annotated genomic feature by RNAseq alignments, including 13 samples with support for all annotated introns";
NC_043003.1	Gnomon	exon	78121447	78121629	.	+	.	gene_id "LOC115214537"; db_xref "GeneID:115214537"; gbkey "mRNA"; gene "LOC115214537"; ID ""; gene_name "LOC115214537"; transcript_id "XM_029783744.2"; product "kinesin-like protein KIF21A, transcript variant X6"; exon_number "4"; model_evidence "Supporting evidence includes similarity to: 5 Proteins, and 100% coverage of the annotated genomic feature by RNAseq alignments, including 13 samples with support for all annotated introns";
NC_043003.1	Gnomon	exon	78141482	78141538	.	+	.	gene_id "LOC115214537"; db_xref "GeneID:115214537"; gbkey "mRNA"; gene "LOC115214537"; ID ""; gene_name "LOC115214537"; transcript_id "XM_029783744.2"; product "kinesin-like protein KIF21A, transcript variant X6"; exon_number "5"; model_evidence "Supporting evidence includes similarity to: 5 Proteins, and 100% coverage of the annotated genomic feature by RNAseq alignments, including 13 samples with support for all annotated introns";
NC_043003.1	Gnomon	exon	78141859	78141951	.	+	.	gene_id "LOC115214537"; db_xref "GeneID:115214537"; gbkey "mRNA"; gene "LOC115214537"; ID ""; gene_name "LOC115214537"; transcript_id "XM_029783744.2"; product "kinesin-like protein KIF21A, transcript variant X6"; exon_number "6"; model_evidence "Supporting evidence includes similarity to: 5 Proteins, and 100% coverage of the annotated genomic feature by RNAseq alignments, including 13 samples with support for all annotated introns";
NC_043003.1	Gnomon	exon	78142402	78142527	.	+	.	gene_id "LOC115214537"; db_xref "GeneID:115214537"; gbkey "mRNA"; gene "LOC115214537"; ID ""; gene_name "LOC115214537"; transcript_id "XM_029783744.2"; product "kinesin-like protein KIF21A, transcript variant X6"; exon_number "7"; model_evidence "Supporting evidence includes similarity to: 5 Proteins, and 100% coverage of the annotated genomic feature by RNAseq alignments, including 13 samples with support for all annotated introns";
NC_043003.1	Gnomon	exon	78144741	78144899	.	+	.	gene_id "LOC115214537"; db_xref "GeneID:115214537"; gbkey "mRNA"; gene "LOC115214537"; ID ""; gene_name "LOC115214537"; transcript_id "XM_029783744.2"; product "kinesin-like protein KIF21A, transcript variant X6"; exon_number "8"; model_evidence "Supporting evidence includes similarity to: 5 Proteins, and 100% coverage of the annotated genomic feature by RNAseq alignments, including 13 samples with support for all annotated introns";
NC_043003.1	Gnomon	exon	78148238	78148353	.	+	.	gene_id "LOC115214537"; db_xref "GeneID:115214537"; gbkey "mRNA"; gene "LOC115214537"; ID ""; gene_name "LOC115214537"; transcript_id "XM_029783744.2"; product "kinesin-like protein KIF21A, transcript variant X6"; exon_number "9"; model_evidence "Supporting evidence includes similarity to: 5 Proteins, and 100% coverage of the annotated genomic feature by RNAseq alignments, including 13 samples with support for all annotated introns";
NC_043003.1	Gnomon	exon	78149231	78149426	.	+	.	gene_id "LOC115214537"; db_xref "GeneID:115214537"; gbkey "mRNA"; gene "LOC115214537"; ID ""; gene_name "LOC115214537"; transcript_id "XM_029783744.2"; product "kinesin-like protein KIF21A, transcript variant X6"; exon_number "10"; model_evidence "Supporting evidence includes similarity to: 5 Proteins, and 100% coverage of the annotated genomic feature by RNAseq alignments, including 13 samples with support for all annotated introns";
NC_043003.1	Gnomon	exon	78150736	78150925	.	+	.	gene_id "LOC115214537"; db_xref "GeneID:115214537"; gbkey "mRNA"; gene "LOC115214537"; ID ""; gene_name "LOC115214537"; transcript_id "XM_029783744.2"; product "kinesin-like protein KIF21A, transcript variant X6"; exon_number "11"; model_evidence "Supporting evidence includes similarity to: 5 Proteins, and 100% coverage of the annotated genomic feature by RNAseq alignments, including 13 samples with support for all annotated introns";
NC_043003.1	Gnomon	exon	78152497	78152563	.	+	.	gene_id "LOC115214537"; db_xref "GeneID:115214537"; gbkey "mRNA"; gene "LOC115214537"; ID ""; gene_name "LOC115214537"; transcript_id "XM_029783744.2"; product "kinesin-like protein KIF21A, transcript variant X6"; exon_number "12"; model_evidence "Supporting evidence includes similarity to: 5 Proteins, and 100% coverage of the annotated genomic feature by RNAseq alignments, including 13 samples with support for all annotated introns";
NC_043003.1	Gnomon	exon	78154190	78154414	.	+	.	gene_id "LOC115214537"; db_xref "GeneID:115214537"; gbkey "mRNA"; gene "LOC115214537"; ID ""; gene_name "LOC115214537"; transcript_id "XM_029783744.2"; product "kinesin-like protein KIF21A, transcript variant X6"; exon_number "13"; model_evidence "Supporting evidence includes similarity to: 5 Proteins, and 100% coverage of the annotated genomic feature by RNAseq alignments, including 13 samples with support for all annotated introns";
NC_043003.1	Gnomon	exon	78155787	78155919	.	+	.	gene_id "LOC115214537"; db_xref "GeneID:115214537"; gbkey "mRNA"; gene "LOC115214537"; ID ""; gene_name "LOC115214537"; transcript_id "XM_029783744.2"; product "kinesin-like protein KIF21A, transcript variant X6"; exon_number "14"; model_evidence "Supporting evidence includes similarity to: 5 Proteins, and 100% coverage of the annotated genomic feature by RNAseq alignments, including 13 samples with support for all annotated introns";
NC_043003.1	Gnomon	exon	78157265	78157328	.	+	.	gene_id "LOC115214537"; db_xref "GeneID:115214537"; gbkey "mRNA"; gene "LOC115214537"; ID ""; gene_name "LOC115214537"; transcript_id "XM_029783744.2"; product "kinesin-like protein KIF21A, transcript variant X6"; exon_number "15"; model_evidence "Supporting evidence includes similarity to: 5 Proteins, and 100% coverage of the annotated genomic feature by RNAseq alignments, including 13 samples with support for all annotated introns";
NC_043003.1	Gnomon	exon	78158949	78158969	.	+	.	gene_id "LOC115214537"; db_xref "GeneID:115214537"; gbkey "mRNA"; gene "LOC115214537"; ID ""; gene_name "LOC115214537"; transcript_id "XM_029783744.2"; product "kinesin-like protein KIF21A, transcript variant X6"; exon_number "16"; model_evidence "Supporting evidence includes similarity to: 5 Proteins, and 100% coverage of the annotated genomic feature by RNAseq alignments, including 13 samples with support for all annotated introns";
NC_043003.1	Gnomon	exon	78170053	78170091	.	+	.	gene_id "LOC115214537"; db_xref "GeneID:115214537"; gbkey "mRNA"; gene "LOC115214537"; ID ""; gene_name "LOC115214537"; transcript_id "XM_029783744.2"; product "kinesin-like protein KIF21A, transcript variant X6"; exon_number "17"; model_evidence "Supporting evidence includes similarity to: 5 Proteins, and 100% coverage of the annotated genomic feature by RNAseq alignments, including 13 samples with support for all annotated introns";
NC_043003.1	Gnomon	exon	78176915	78177115	.	+	.	gene_id "LOC115214537"; db_xref "GeneID:115214537"; gbkey "mRNA"; gene "LOC115214537"; ID ""; gene_name "LOC115214537"; transcript_id "XM_029783744.2"; product "kinesin-like protein KIF21A, transcript variant X6"; exon_number "18"; model_evidence "Supporting evidence includes similarity to: 5 Proteins, and 100% coverage of the annotated genomic feature by RNAseq alignments, including 13 samples with support for all annotated introns";
NC_043003.1	Gnomon	exon	78178348	78178547	.	+	.	gene_id "LOC115214537"; db_xref "GeneID:115214537"; gbkey "mRNA"; gene "LOC115214537"; ID ""; gene_name "LOC115214537"; transcript_id "XM_029783744.2"; product "kinesin-like protein KIF21A, transcript variant X6"; exon_number "19"; model_evidence "Supporting evidence includes similarity to: 5 Proteins, and 100% coverage of the annotated genomic feature by RNAseq alignments, including 13 samples with support for all annotated introns";
NC_043003.1	Gnomon	exon	78180840	78181016	.	+	.	gene_id "LOC115214537"; db_xref "GeneID:115214537"; gbkey "mRNA"; gene "LOC115214537"; ID ""; gene_name "LOC115214537"; transcript_id "XM_029783744.2"; product "kinesin-like protein KIF21A, transcript variant X6"; exon_number "20"; model_evidence "Supporting evidence includes similarity to: 5 Proteins, and 100% coverage of the annotated genomic feature by RNAseq alignments, including 13 samples with support for all annotated introns";
NC_043003.1	Gnomon	exon	78181317	78181404	.	+	.	gene_id "LOC115214537"; db_xref "GeneID:115214537"; gbkey "mRNA"; gene "LOC115214537"; ID ""; gene_name "LOC115214537"; transcript_id "XM_029783744.2"; product "kinesin-like protein KIF21A, transcript variant X6"; exon_number "21"; model_evidence "Supporting evidence includes similarity to: 5 Proteins, and 100% coverage of the annotated genomic feature by RNAseq alignments, including 13 samples with support for all annotated introns";
NC_043003.1	Gnomon	exon	78183271	78183368	.	+	.	gene_id "LOC115214537"; db_xref "GeneID:115214537"; gbkey "mRNA"; gene "LOC115214537"; ID ""; gene_name "LOC115214537"; transcript_id "XM_029783744.2"; product "kinesin-like protein KIF21A, transcript variant X6"; exon_number "22"; model_evidence "Supporting evidence includes similarity to: 5 Proteins, and 100% coverage of the annotated genomic feature by RNAseq alignments, including 13 samples with support for all annotated introns";
NC_043003.1	Gnomon	exon	78184459	78184527	.	+	.	gene_id "LOC115214537"; db_xref "GeneID:115214537"; gbkey "mRNA"; gene "LOC115214537"; ID ""; gene_name "LOC115214537"; transcript_id "XM_029783744.2"; product "kinesin-like protein KIF21A, transcript variant X6"; exon_number "23"; model_evidence "Supporting evidence includes similarity to: 5 Proteins, and 100% coverage of the annotated genomic feature by RNAseq alignments, including 13 samples with support for all annotated introns";
NC_043003.1	Gnomon	exon	78185582	78185653	.	+	.	gene_id "LOC115214537"; db_xref "GeneID:115214537"; gbkey "mRNA"; gene "LOC115214537"; ID ""; gene_name "LOC115214537"; transcript_id "XM_029783744.2"; product "kinesin-like protein KIF21A, transcript variant X6"; exon_number "24"; model_evidence "Supporting evidence includes similarity to: 5 Proteins, and 100% coverage of the annotated genomic feature by RNAseq alignments, including 13 samples with support for all annotated introns";
NC_043003.1	Gnomon	exon	78185795	78185914	.	+	.	gene_id "LOC115214537"; db_xref "GeneID:115214537"; gbkey "mRNA"; gene "LOC115214537"; ID ""; gene_name "LOC115214537"; transcript_id "XM_029783744.2"; product "kinesin-like protein KIF21A, transcript variant X6"; exon_number "25"; model_evidence "Supporting evidence includes similarity to: 5 Proteins, and 100% coverage of the annotated genomic feature by RNAseq alignments, including 13 samples with support for all annotated introns";
NC_043003.1	Gnomon	exon	78186921	78187022	.	+	.	gene_id "LOC115214537"; db_xref "GeneID:115214537"; gbkey "mRNA"; gene "LOC115214537"; ID ""; gene_name "LOC115214537"; transcript_id "XM_029783744.2"; product "kinesin-like protein KIF21A, transcript variant X6"; exon_number "26"; model_evidence "Supporting evidence includes similarity to: 5 Proteins, and 100% coverage of the annotated genomic feature by RNAseq alignments, including 13 samples with support for all annotated introns";
NC_043003.1	Gnomon	exon	78188241	78188397	.	+	.	gene_id "LOC115214537"; db_xref "GeneID:115214537"; gbkey "mRNA"; gene "LOC115214537"; ID ""; gene_name "LOC115214537"; transcript_id "XM_029783744.2"; product "kinesin-like protein KIF21A, transcript variant X6"; exon_number "27"; model_evidence "Supporting evidence includes similarity to: 5 Proteins, and 100% coverage of the annotated genomic feature by RNAseq alignments, including 13 samples with support for all annotated introns";
NC_043003.1	Gnomon	exon	78190174	78190216	.	+	.	gene_id "LOC115214537"; db_xref "GeneID:115214537"; gbkey "mRNA"; gene "LOC115214537"; ID ""; gene_name "LOC115214537"; transcript_id "XM_029783744.2"; product "kinesin-like protein KIF21A, transcript variant X6"; exon_number "28"; model_evidence "Supporting evidence includes similarity to: 5 Proteins, and 100% coverage of the annotated genomic feature by RNAseq alignments, including 13 samples with support for all annotated introns";
NC_043003.1	Gnomon	exon	78193688	78193721	.	+	.	gene_id "LOC115214537"; db_xref "GeneID:115214537"; gbkey "mRNA"; gene "LOC115214537"; ID ""; gene_name "LOC115214537"; transcript_id "XM_029783744.2"; product "kinesin-like protein KIF21A, transcript variant X6"; exon_number "29"; model_evidence "Supporting evidence includes similarity to: 5 Proteins, and 100% coverage of the annotated genomic feature by RNAseq alignments, including 13 samples with support for all annotated introns";
NC_043003.1	Gnomon	exon	78209484	78209662	.	+	.	gene_id "LOC115214537"; db_xref "GeneID:115214537"; gbkey "mRNA"; gene "LOC115214537"; ID ""; gene_name "LOC115214537"; transcript_id "XM_029783744.2"; product "kinesin-like protein KIF21A, transcript variant X6"; exon_number "30"; model_evidence "Supporting evidence includes similarity to: 5 Proteins, and 100% coverage of the annotated genomic feature by RNAseq alignments, including 13 samples with support for all annotated introns";
NC_043003.1	Gnomon	exon	78212757	78212846	.	+	.	gene_id "LOC115214537"; db_xref "GeneID:115214537"; gbkey "mRNA"; gene "LOC115214537"; ID ""; gene_name "LOC115214537"; transcript_id "XM_029783744.2"; product "kinesin-like protein KIF21A, transcript variant X6"; exon_number "31"; model_evidence "Supporting evidence includes similarity to: 5 Proteins, and 100% coverage of the annotated genomic feature by RNAseq alignments, including 13 samples with support for all annotated introns";
NC_043003.1	Gnomon	exon	78214494	78214601	.	+	.	gene_id "LOC115214537"; db_xref "GeneID:115214537"; gbkey "mRNA"; gene "LOC115214537"; ID ""; gene_name "LOC115214537"; transcript_id "XM_029783744.2"; product "kinesin-like protein KIF21A, transcript variant X6"; exon_number "32"; model_evidence "Supporting evidence includes similarity to: 5 Proteins, and 100% coverage of the annotated genomic feature by RNAseq alignments, including 13 samples with support for all annotated introns";
NC_043003.1	Gnomon	exon	78214965	78215104	.	+	.	gene_id "LOC115214537"; db_xref "GeneID:115214537"; gbkey "mRNA"; gene "LOC115214537"; ID ""; gene_name "LOC115214537"; transcript_id "XM_029783744.2"; product "kinesin-like protein KIF21A, transcript variant X6"; exon_number "33"; model_evidence "Supporting evidence includes similarity to: 5 Proteins, and 100% coverage of the annotated genomic feature by RNAseq alignments, including 13 samples with support for all annotated introns";
NC_043003.1	Gnomon	exon	78216480	78216666	.	+	.	gene_id "LOC115214537"; db_xref "GeneID:115214537"; gbkey "mRNA"; gene "LOC115214537"; ID ""; gene_name "LOC115214537"; transcript_id "XM_029783744.2"; product "kinesin-like protein KIF21A, transcript variant X6"; exon_number "34"; model_evidence "Supporting evidence includes similarity to: 5 Proteins, and 100% coverage of the annotated genomic feature by RNAseq alignments, including 13 samples with support for all annotated introns";
NC_043003.1	Gnomon	exon	78217375	78217530	.	+	.	gene_id "LOC115214537"; db_xref "GeneID:115214537"; gbkey "mRNA"; gene "LOC115214537"; ID ""; gene_name "LOC115214537"; transcript_id "XM_029783744.2"; product "kinesin-like protein KIF21A, transcript variant X6"; exon_number "35"; model_evidence "Supporting evidence includes similarity to: 5 Proteins, and 100% coverage of the annotated genomic feature by RNAseq alignments, including 13 samples with support for all annotated introns";
NC_043003.1	Gnomon	exon	78218623	78218737	.	+	.	gene_id "LOC115214537"; db_xref "GeneID:115214537"; gbkey "mRNA"; gene "LOC115214537"; ID ""; gene_name "LOC115214537"; transcript_id "XM_029783744.2"; product "kinesin-like protein KIF21A, transcript variant X6"; exon_number "36"; model_evidence "Supporting evidence includes similarity to: 5 Proteins, and 100% coverage of the annotated genomic feature by RNAseq alignments, including 13 samples with support for all annotated introns";
NC_043003.1	Gnomon	exon	78218906	78219076	.	+	.	gene_id "LOC115214537"; db_xref "GeneID:115214537"; gbkey "mRNA"; gene "LOC115214537"; ID ""; gene_name "LOC115214537"; transcript_id "XM_029783744.2"; product "kinesin-like protein KIF21A, transcript variant X6"; exon_number "37"; model_evidence "Supporting evidence includes similarity to: 5 Proteins, and 100% coverage of the annotated genomic feature by RNAseq alignments, including 13 samples with support for all annotated introns";
NC_043003.1	Gnomon	exon	78220761	78220963	.	+	.	gene_id "LOC115214537"; db_xref "GeneID:115214537"; gbkey "mRNA"; gene "LOC115214537"; ID ""; gene_name "LOC115214537"; transcript_id "XM_029783744.2"; product "kinesin-like protein KIF21A, transcript variant X6"; exon_number "38"; model_evidence "Supporting evidence includes similarity to: 5 Proteins, and 100% coverage of the annotated genomic feature by RNAseq alignments, including 13 samples with support for all annotated introns";
NC_043003.1	Gnomon	exon	78229173	78231836	.	+	.	gene_id "LOC115214537"; db_xref "GeneID:115214537"; gbkey "mRNA"; gene "LOC115214537"; ID ""; gene_name "LOC115214537"; transcript_id "XM_029783744.2"; product "kinesin-like protein KIF21A, transcript variant X6"; exon_number "39"; model_evidence "Supporting evidence includes similarity to: 5 Proteins, and 100% coverage of the annotated genomic feature by RNAseq alignments, including 13 samples with support for all annotated introns";
NC_043003.1	Gnomon	start_codon	78055867	78055869	.	+	0	gene_id "LOC115214537"; db_xref "GeneID:115214537"; gbkey "CDS"; gene "LOC115214537"; ID ""; gene_name "LOC115214537"; transcript_id "XM_029783744.2"; product "kinesin-like protein KIF21A isoform X6"; protein_id "XP_029639604.1"; exon_number "1";
NC_043003.1	Gnomon	stop_codon	78229237	78229239	.	+	0	gene_id "LOC115214537"; db_xref "GeneID:115214537"; gbkey "CDS"; gene "LOC115214537"; ID ""; gene_name "LOC115214537"; transcript_id "XM_029783744.2"; product "kinesin-like protein KIF21A isoform X6"; protein_id "XP_029639604.1"; exon_number "39";
NC_043003.1	Gnomon	transcript	78054914	78231836	.	+	.	gene_id "LOC115214537"; ID "XM_036504850.1"; gene_name "LOC115214537"; transcript_id "XM_036504850.1";
NC_043003.1	Gnomon	CDS	78055867	78055907	.	+	0	gene_id "LOC115214537"; db_xref "GeneID:115214537"; gbkey "CDS"; gene "LOC115214537"; ID ""; gene_name "LOC115214537"; transcript_id "XM_036504850.1"; product "kinesin-like protein KIF21A isoform X1"; protein_id "XP_036360743.1"; exon_number "1";
NC_043003.1	Gnomon	CDS	78093666	78093845	.	+	1	gene_id "LOC115214537"; db_xref "GeneID:115214537"; gbkey "CDS"; gene "LOC115214537"; ID ""; gene_name "LOC115214537"; transcript_id "XM_036504850.1"; product "kinesin-like protein KIF21A isoform X1"; protein_id "XP_036360743.1"; exon_number "2";
NC_043003.1	Gnomon	CDS	78108089	78108131	.	+	1	gene_id "LOC115214537"; db_xref "GeneID:115214537"; gbkey "CDS"; gene "LOC115214537"; ID ""; gene_name "LOC115214537"; transcript_id "XM_036504850.1"; product "kinesin-like protein KIF21A isoform X1"; protein_id "XP_036360743.1"; exon_number "3";
NC_043003.1	Gnomon	CDS	78121447	78121629	.	+	0	gene_id "LOC115214537"; db_xref "GeneID:115214537"; gbkey "CDS"; gene "LOC115214537"; ID ""; gene_name "LOC115214537"; transcript_id "XM_036504850.1"; product "kinesin-like protein KIF21A isoform X1"; protein_id "XP_036360743.1"; exon_number "4";
NC_043003.1	Gnomon	CDS	78141482	78141538	.	+	0	gene_id "LOC115214537"; db_xref "GeneID:115214537"; gbkey "CDS"; gene "LOC115214537"; ID ""; gene_name "LOC115214537"; transcript_id "XM_036504850.1"; product "kinesin-like protein KIF21A isoform X1"; protein_id "XP_036360743.1"; exon_number "5";
NC_043003.1	Gnomon	CDS	78141859	78141951	.	+	0	gene_id "LOC115214537"; db_xref "GeneID:115214537"; gbkey "CDS"; gene "LOC115214537"; ID ""; gene_name "LOC115214537"; transcript_id "XM_036504850.1"; product "kinesin-like protein KIF21A isoform X1"; protein_id "XP_036360743.1"; exon_number "6";
NC_043003.1	Gnomon	CDS	78142402	78142527	.	+	0	gene_id "LOC115214537"; db_xref "GeneID:115214537"; gbkey "CDS"; gene "LOC115214537"; ID ""; gene_name "LOC115214537"; transcript_id "XM_036504850.1"; product "kinesin-like protein KIF21A isoform X1"; protein_id "XP_036360743.1"; exon_number "7";
NC_043003.1	Gnomon	CDS	78144741	78144899	.	+	0	gene_id "LOC115214537"; db_xref "GeneID:115214537"; gbkey "CDS"; gene "LOC115214537"; ID ""; gene_name "LOC115214537"; transcript_id "XM_036504850.1"; product "kinesin-like protein KIF21A isoform X1"; protein_id "XP_036360743.1"; exon_number "8";
NC_043003.1	Gnomon	CDS	78148238	78148353	.	+	0	gene_id "LOC115214537"; db_xref "GeneID:115214537"; gbkey "CDS"; gene "LOC115214537"; ID ""; gene_name "LOC115214537"; transcript_id "XM_036504850.1"; product "kinesin-like protein KIF21A isoform X1"; protein_id "XP_036360743.1"; exon_number "9";
NC_043003.1	Gnomon	CDS	78149231	78149426	.	+	1	gene_id "LOC115214537"; db_xref "GeneID:115214537"; gbkey "CDS"; gene "LOC115214537"; ID ""; gene_name "LOC115214537"; transcript_id "XM_036504850.1"; product "kinesin-like protein KIF21A isoform X1"; protein_id "XP_036360743.1"; exon_number "10";
NC_043003.1	Gnomon	CDS	78150736	78150925	.	+	0	gene_id "LOC115214537"; db_xref "GeneID:115214537"; gbkey "CDS"; gene "LOC115214537"; ID ""; gene_name "LOC115214537"; transcript_id "XM_036504850.1"; product "kinesin-like protein KIF21A isoform X1"; protein_id "XP_036360743.1"; exon_number "11";
NC_043003.1	Gnomon	CDS	78152497	78152563	.	+	2	gene_id "LOC115214537"; db_xref "GeneID:115214537"; gbkey "CDS"; gene "LOC115214537"; ID ""; gene_name "LOC115214537"; transcript_id "XM_036504850.1"; product "kinesin-like protein KIF21A isoform X1"; protein_id "XP_036360743.1"; exon_number "12";
NC_043003.1	Gnomon	CDS	78154190	78154414	.	+	1	gene_id "LOC115214537"; db_xref "GeneID:115214537"; gbkey "CDS"; gene "LOC115214537"; ID ""; gene_name "LOC115214537"; transcript_id "XM_036504850.1"; product "kinesin-like protein KIF21A isoform X1"; protein_id "XP_036360743.1"; exon_number "13";
NC_043003.1	Gnomon	CDS	78155787	78155919	.	+	1	gene_id "LOC115214537"; db_xref "GeneID:115214537"; gbkey "CDS"; gene "LOC115214537"; ID ""; gene_name "LOC115214537"; transcript_id "XM_036504850.1"; product "kinesin-like protein KIF21A isoform X1"; protein_id "XP_036360743.1"; exon_number "14";
NC_043003.1	Gnomon	CDS	78157265	78157328	.	+	0	gene_id "LOC115214537"; db_xref "GeneID:115214537"; gbkey "CDS"; gene "LOC115214537"; ID ""; gene_name "LOC115214537"; transcript_id "XM_036504850.1"; product "kinesin-like protein KIF21A isoform X1"; protein_id "XP_036360743.1"; exon_number "15";
NC_043003.1	Gnomon	CDS	78158949	78158969	.	+	2	gene_id "LOC115214537"; db_xref "GeneID:115214537"; gbkey "CDS"; gene "LOC115214537"; ID ""; gene_name "LOC115214537"; transcript_id "XM_036504850.1"; product "kinesin-like protein KIF21A isoform X1"; protein_id "XP_036360743.1"; exon_number "16";
NC_043003.1	Gnomon	CDS	78170053	78170091	.	+	2	gene_id "LOC115214537"; db_xref "GeneID:115214537"; gbkey "CDS"; gene "LOC115214537"; ID ""; gene_name "LOC115214537"; transcript_id "XM_036504850.1"; product "kinesin-like protein KIF21A isoform X1"; protein_id "XP_036360743.1"; exon_number "17";
NC_043003.1	Gnomon	CDS	78176915	78177115	.	+	2	gene_id "LOC115214537"; db_xref "GeneID:115214537"; gbkey "CDS"; gene "LOC115214537"; ID ""; gene_name "LOC115214537"; transcript_id "XM_036504850.1"; product "kinesin-like protein KIF21A isoform X1"; protein_id "XP_036360743.1"; exon_number "18";
NC_043003.1	Gnomon	CDS	78178348	78178547	.	+	2	gene_id "LOC115214537"; db_xref "GeneID:115214537"; gbkey "CDS"; gene "LOC115214537"; ID ""; gene_name "LOC115214537"; transcript_id "XM_036504850.1"; product "kinesin-like protein KIF21A isoform X1"; protein_id "XP_036360743.1"; exon_number "19";
NC_043003.1	Gnomon	CDS	78180840	78181016	.	+	0	gene_id "LOC115214537"; db_xref "GeneID:115214537"; gbkey "CDS"; gene "LOC115214537"; ID ""; gene_name "LOC115214537"; transcript_id "XM_036504850.1"; product "kinesin-like protein KIF21A isoform X1"; protein_id "XP_036360743.1"; exon_number "20";
NC_043003.1	Gnomon	CDS	78181317	78181404	.	+	0	gene_id "LOC115214537"; db_xref "GeneID:115214537"; gbkey "CDS"; gene "LOC115214537"; ID ""; gene_name "LOC115214537"; transcript_id "XM_036504850.1"; product "kinesin-like protein KIF21A isoform X1"; protein_id "XP_036360743.1"; exon_number "21";
NC_043003.1	Gnomon	CDS	78183271	78183368	.	+	2	gene_id "LOC115214537"; db_xref "GeneID:115214537"; gbkey "CDS"; gene "LOC115214537"; ID ""; gene_name "LOC115214537"; transcript_id "XM_036504850.1"; product "kinesin-like protein KIF21A isoform X1"; protein_id "XP_036360743.1"; exon_number "22";
NC_043003.1	Gnomon	CDS	78184459	78184527	.	+	0	gene_id "LOC115214537"; db_xref "GeneID:115214537"; gbkey "CDS"; gene "LOC115214537"; ID ""; gene_name "LOC115214537"; transcript_id "XM_036504850.1"; product "kinesin-like protein KIF21A isoform X1"; protein_id "XP_036360743.1"; exon_number "23";
NC_043003.1	Gnomon	CDS	78185582	78185653	.	+	0	gene_id "LOC115214537"; db_xref "GeneID:115214537"; gbkey "CDS"; gene "LOC115214537"; ID ""; gene_name "LOC115214537"; transcript_id "XM_036504850.1"; product "kinesin-like protein KIF21A isoform X1"; protein_id "XP_036360743.1"; exon_number "24";
NC_043003.1	Gnomon	CDS	78185795	78185914	.	+	0	gene_id "LOC115214537"; db_xref "GeneID:115214537"; gbkey "CDS"; gene "LOC115214537"; ID ""; gene_name "LOC115214537"; transcript_id "XM_036504850.1"; product "kinesin-like protein KIF21A isoform X1"; protein_id "XP_036360743.1"; exon_number "25";
NC_043003.1	Gnomon	CDS	78186921	78187022	.	+	0	gene_id "LOC115214537"; db_xref "GeneID:115214537"; gbkey "CDS"; gene "LOC115214537"; ID ""; gene_name "LOC115214537"; transcript_id "XM_036504850.1"; product "kinesin-like protein KIF21A isoform X1"; protein_id "XP_036360743.1"; exon_number "26";
NC_043003.1	Gnomon	CDS	78188241	78188397	.	+	0	gene_id "LOC115214537"; db_xref "GeneID:115214537"; gbkey "CDS"; gene "LOC115214537"; ID ""; gene_name "LOC115214537"; transcript_id "XM_036504850.1"; product "kinesin-like protein KIF21A isoform X1"; protein_id "XP_036360743.1"; exon_number "27";
NC_043003.1	Gnomon	CDS	78190174	78190216	.	+	2	gene_id "LOC115214537"; db_xref "GeneID:115214537"; gbkey "CDS"; gene "LOC115214537"; ID ""; gene_name "LOC115214537"; transcript_id "XM_036504850.1"; product "kinesin-like protein KIF21A isoform X1"; protein_id "XP_036360743.1"; exon_number "28";
NC_043003.1	Gnomon	CDS	78196286	78196358	.	+	1	gene_id "LOC115214537"; db_xref "GeneID:115214537"; gbkey "CDS"; gene "LOC115214537"; ID ""; gene_name "LOC115214537"; transcript_id "XM_036504850.1"; product "kinesin-like protein KIF21A isoform X1"; protein_id "XP_036360743.1"; exon_number "29";
NC_043003.1	Gnomon	CDS	78203410	78203448	.	+	0	gene_id "LOC115214537"; db_xref "GeneID:115214537"; gbkey "CDS"; gene "LOC115214537"; ID ""; gene_name "LOC115214537"; transcript_id "XM_036504850.1"; product "kinesin-like protein KIF21A isoform X1"; protein_id "XP_036360743.1"; exon_number "30";
NC_043003.1	Gnomon	CDS	78209484	78209662	.	+	0	gene_id "LOC115214537"; db_xref "GeneID:115214537"; gbkey "CDS"; gene "LOC115214537"; ID ""; gene_name "LOC115214537"; transcript_id "XM_036504850.1"; product "kinesin-like protein KIF21A isoform X1"; protein_id "XP_036360743.1"; exon_number "31";
NC_043003.1	Gnomon	CDS	78212757	78212846	.	+	1	gene_id "LOC115214537"; db_xref "GeneID:115214537"; gbkey "CDS"; gene "LOC115214537"; ID ""; gene_name "LOC115214537"; transcript_id "XM_036504850.1"; product "kinesin-like protein KIF21A isoform X1"; protein_id "XP_036360743.1"; exon_number "32";
NC_043003.1	Gnomon	CDS	78214494	78214601	.	+	1	gene_id "LOC115214537"; db_xref "GeneID:115214537"; gbkey "CDS"; gene "LOC115214537"; ID ""; gene_name "LOC115214537"; transcript_id "XM_036504850.1"; product "kinesin-like protein KIF21A isoform X1"; protein_id "XP_036360743.1"; exon_number "33";
NC_043003.1	Gnomon	CDS	78214965	78215104	.	+	1	gene_id "LOC115214537"; db_xref "GeneID:115214537"; gbkey "CDS"; gene "LOC115214537"; ID ""; gene_name "LOC115214537"; transcript_id "XM_036504850.1"; product "kinesin-like protein KIF21A isoform X1"; protein_id "XP_036360743.1"; exon_number "34";
NC_043003.1	Gnomon	CDS	78216480	78216666	.	+	2	gene_id "LOC115214537"; db_xref "GeneID:115214537"; gbkey "CDS"; gene "LOC115214537"; ID ""; gene_name "LOC115214537"; transcript_id "XM_036504850.1"; product "kinesin-like protein KIF21A isoform X1"; protein_id "XP_036360743.1"; exon_number "35";
NC_043003.1	Gnomon	CDS	78217375	78217530	.	+	1	gene_id "LOC115214537"; db_xref "GeneID:115214537"; gbkey "CDS"; gene "LOC115214537"; ID ""; gene_name "LOC115214537"; transcript_id "XM_036504850.1"; product "kinesin-like protein KIF21A isoform X1"; protein_id "XP_036360743.1"; exon_number "36";
NC_043003.1	Gnomon	CDS	78218623	78218737	.	+	1	gene_id "LOC115214537"; db_xref "GeneID:115214537"; gbkey "CDS"; gene "LOC115214537"; ID ""; gene_name "LOC115214537"; transcript_id "XM_036504850.1"; product "kinesin-like protein KIF21A isoform X1"; protein_id "XP_036360743.1"; exon_number "37";
NC_043003.1	Gnomon	CDS	78218906	78219076	.	+	0	gene_id "LOC115214537"; db_xref "GeneID:115214537"; gbkey "CDS"; gene "LOC115214537"; ID ""; gene_name "LOC115214537"; transcript_id "XM_036504850.1"; product "kinesin-like protein KIF21A isoform X1"; protein_id "XP_036360743.1"; exon_number "38";
NC_043003.1	Gnomon	CDS	78220761	78220963	.	+	0	gene_id "LOC115214537"; db_xref "GeneID:115214537"; gbkey "CDS"; gene "LOC115214537"; ID ""; gene_name "LOC115214537"; transcript_id "XM_036504850.1"; product "kinesin-like protein KIF21A isoform X1"; protein_id "XP_036360743.1"; exon_number "39";
NC_043003.1	Gnomon	CDS	78229173	78229236	.	+	1	gene_id "LOC115214537"; db_xref "GeneID:115214537"; gbkey "CDS"; gene "LOC115214537"; ID ""; gene_name "LOC115214537"; transcript_id "XM_036504850.1"; product "kinesin-like protein KIF21A isoform X1"; protein_id "XP_036360743.1"; exon_number "40";
NC_043003.1	Gnomon	exon	78054914	78055907	.	+	.	gene_id "LOC115214537"; db_xref "GeneID:115214537"; gbkey "mRNA"; gene "LOC115214537"; ID ""; gene_name "LOC115214537"; transcript_id "XM_036504850.1"; product "kinesin-like protein KIF21A, transcript variant X1"; exon_number "1"; model_evidence "Supporting evidence includes similarity to: 5 Proteins, and 100% coverage of the annotated genomic feature by RNAseq alignments, including 6 samples with support for all annotated introns";
NC_043003.1	Gnomon	exon	78093666	78093845	.	+	.	gene_id "LOC115214537"; db_xref "GeneID:115214537"; gbkey "mRNA"; gene "LOC115214537"; ID ""; gene_name "LOC115214537"; transcript_id "XM_036504850.1"; product "kinesin-like protein KIF21A, transcript variant X1"; exon_number "2"; model_evidence "Supporting evidence includes similarity to: 5 Proteins, and 100% coverage of the annotated genomic feature by RNAseq alignments, including 6 samples with support for all annotated introns";
NC_043003.1	Gnomon	exon	78108089	78108131	.	+	.	gene_id "LOC115214537"; db_xref "GeneID:115214537"; gbkey "mRNA"; gene "LOC115214537"; ID ""; gene_name "LOC115214537"; transcript_id "XM_036504850.1"; product "kinesin-like protein KIF21A, transcript variant X1"; exon_number "3"; model_evidence "Supporting evidence includes similarity to: 5 Proteins, and 100% coverage of the annotated genomic feature by RNAseq alignments, including 6 samples with support for all annotated introns";
NC_043003.1	Gnomon	exon	78121447	78121629	.	+	.	gene_id "LOC115214537"; db_xref "GeneID:115214537"; gbkey "mRNA"; gene "LOC115214537"; ID ""; gene_name "LOC115214537"; transcript_id "XM_036504850.1"; product "kinesin-like protein KIF21A, transcript variant X1"; exon_number "4"; model_evidence "Supporting evidence includes similarity to: 5 Proteins, and 100% coverage of the annotated genomic feature by RNAseq alignments, including 6 samples with support for all annotated introns";
NC_043003.1	Gnomon	exon	78141482	78141538	.	+	.	gene_id "LOC115214537"; db_xref "GeneID:115214537"; gbkey "mRNA"; gene "LOC115214537"; ID ""; gene_name "LOC115214537"; transcript_id "XM_036504850.1"; product "kinesin-like protein KIF21A, transcript variant X1"; exon_number "5"; model_evidence "Supporting evidence includes similarity to: 5 Proteins, and 100% coverage of the annotated genomic feature by RNAseq alignments, including 6 samples with support for all annotated introns";
NC_043003.1	Gnomon	exon	78141859	78141951	.	+	.	gene_id "LOC115214537"; db_xref "GeneID:115214537"; gbkey "mRNA"; gene "LOC115214537"; ID ""; gene_name "LOC115214537"; transcript_id "XM_036504850.1"; product "kinesin-like protein KIF21A, transcript variant X1"; exon_number "6"; model_evidence "Supporting evidence includes similarity to: 5 Proteins, and 100% coverage of the annotated genomic feature by RNAseq alignments, including 6 samples with support for all annotated introns";
NC_043003.1	Gnomon	exon	78142402	78142527	.	+	.	gene_id "LOC115214537"; db_xref "GeneID:115214537"; gbkey "mRNA"; gene "LOC115214537"; ID ""; gene_name "LOC115214537"; transcript_id "XM_036504850.1"; product "kinesin-like protein KIF21A, transcript variant X1"; exon_number "7"; model_evidence "Supporting evidence includes similarity to: 5 Proteins, and 100% coverage of the annotated genomic feature by RNAseq alignments, including 6 samples with support for all annotated introns";
NC_043003.1	Gnomon	exon	78144741	78144899	.	+	.	gene_id "LOC115214537"; db_xref "GeneID:115214537"; gbkey "mRNA"; gene "LOC115214537"; ID ""; gene_name "LOC115214537"; transcript_id "XM_036504850.1"; product "kinesin-like protein KIF21A, transcript variant X1"; exon_number "8"; model_evidence "Supporting evidence includes similarity to: 5 Proteins, and 100% coverage of the annotated genomic feature by RNAseq alignments, including 6 samples with support for all annotated introns";
NC_043003.1	Gnomon	exon	78148238	78148353	.	+	.	gene_id "LOC115214537"; db_xref "GeneID:115214537"; gbkey "mRNA"; gene "LOC115214537"; ID ""; gene_name "LOC115214537"; transcript_id "XM_036504850.1"; product "kinesin-like protein KIF21A, transcript variant X1"; exon_number "9"; model_evidence "Supporting evidence includes similarity to: 5 Proteins, and 100% coverage of the annotated genomic feature by RNAseq alignments, including 6 samples with support for all annotated introns";
NC_043003.1	Gnomon	exon	78149231	78149426	.	+	.	gene_id "LOC115214537"; db_xref "GeneID:115214537"; gbkey "mRNA"; gene "LOC115214537"; ID ""; gene_name "LOC115214537"; transcript_id "XM_036504850.1"; product "kinesin-like protein KIF21A, transcript variant X1"; exon_number "10"; model_evidence "Supporting evidence includes similarity to: 5 Proteins, and 100% coverage of the annotated genomic feature by RNAseq alignments, including 6 samples with support for all annotated introns";
NC_043003.1	Gnomon	exon	78150736	78150925	.	+	.	gene_id "LOC115214537"; db_xref "GeneID:115214537"; gbkey "mRNA"; gene "LOC115214537"; ID ""; gene_name "LOC115214537"; transcript_id "XM_036504850.1"; product "kinesin-like protein KIF21A, transcript variant X1"; exon_number "11"; model_evidence "Supporting evidence includes similarity to: 5 Proteins, and 100% coverage of the annotated genomic feature by RNAseq alignments, including 6 samples with support for all annotated introns";
NC_043003.1	Gnomon	exon	78152497	78152563	.	+	.	gene_id "LOC115214537"; db_xref "GeneID:115214537"; gbkey "mRNA"; gene "LOC115214537"; ID ""; gene_name "LOC115214537"; transcript_id "XM_036504850.1"; product "kinesin-like protein KIF21A, transcript variant X1"; exon_number "12"; model_evidence "Supporting evidence includes similarity to: 5 Proteins, and 100% coverage of the annotated genomic feature by RNAseq alignments, including 6 samples with support for all annotated introns";
NC_043003.1	Gnomon	exon	78154190	78154414	.	+	.	gene_id "LOC115214537"; db_xref "GeneID:115214537"; gbkey "mRNA"; gene "LOC115214537"; ID ""; gene_name "LOC115214537"; transcript_id "XM_036504850.1"; product "kinesin-like protein KIF21A, transcript variant X1"; exon_number "13"; model_evidence "Supporting evidence includes similarity to: 5 Proteins, and 100% coverage of the annotated genomic feature by RNAseq alignments, including 6 samples with support for all annotated introns";
NC_043003.1	Gnomon	exon	78155787	78155919	.	+	.	gene_id "LOC115214537"; db_xref "GeneID:115214537"; gbkey "mRNA"; gene "LOC115214537"; ID ""; gene_name "LOC115214537"; transcript_id "XM_036504850.1"; product "kinesin-like protein KIF21A, transcript variant X1"; exon_number "14"; model_evidence "Supporting evidence includes similarity to: 5 Proteins, and 100% coverage of the annotated genomic feature by RNAseq alignments, including 6 samples with support for all annotated introns";
NC_043003.1	Gnomon	exon	78157265	78157328	.	+	.	gene_id "LOC115214537"; db_xref "GeneID:115214537"; gbkey "mRNA"; gene "LOC115214537"; ID ""; gene_name "LOC115214537"; transcript_id "XM_036504850.1"; product "kinesin-like protein KIF21A, transcript variant X1"; exon_number "15"; model_evidence "Supporting evidence includes similarity to: 5 Proteins, and 100% coverage of the annotated genomic feature by RNAseq alignments, including 6 samples with support for all annotated introns";
NC_043003.1	Gnomon	exon	78158949	78158969	.	+	.	gene_id "LOC115214537"; db_xref "GeneID:115214537"; gbkey "mRNA"; gene "LOC115214537"; ID ""; gene_name "LOC115214537"; transcript_id "XM_036504850.1"; product "kinesin-like protein KIF21A, transcript variant X1"; exon_number "16"; model_evidence "Supporting evidence includes similarity to: 5 Proteins, and 100% coverage of the annotated genomic feature by RNAseq alignments, including 6 samples with support for all annotated introns";
NC_043003.1	Gnomon	exon	78170053	78170091	.	+	.	gene_id "LOC115214537"; db_xref "GeneID:115214537"; gbkey "mRNA"; gene "LOC115214537"; ID ""; gene_name "LOC115214537"; transcript_id "XM_036504850.1"; product "kinesin-like protein KIF21A, transcript variant X1"; exon_number "17"; model_evidence "Supporting evidence includes similarity to: 5 Proteins, and 100% coverage of the annotated genomic feature by RNAseq alignments, including 6 samples with support for all annotated introns";
NC_043003.1	Gnomon	exon	78176915	78177115	.	+	.	gene_id "LOC115214537"; db_xref "GeneID:115214537"; gbkey "mRNA"; gene "LOC115214537"; ID ""; gene_name "LOC115214537"; transcript_id "XM_036504850.1"; product "kinesin-like protein KIF21A, transcript variant X1"; exon_number "18"; model_evidence "Supporting evidence includes similarity to: 5 Proteins, and 100% coverage of the annotated genomic feature by RNAseq alignments, including 6 samples with support for all annotated introns";
NC_043003.1	Gnomon	exon	78178348	78178547	.	+	.	gene_id "LOC115214537"; db_xref "GeneID:115214537"; gbkey "mRNA"; gene "LOC115214537"; ID ""; gene_name "LOC115214537"; transcript_id "XM_036504850.1"; product "kinesin-like protein KIF21A, transcript variant X1"; exon_number "19"; model_evidence "Supporting evidence includes similarity to: 5 Proteins, and 100% coverage of the annotated genomic feature by RNAseq alignments, including 6 samples with support for all annotated introns";
NC_043003.1	Gnomon	exon	78180840	78181016	.	+	.	gene_id "LOC115214537"; db_xref "GeneID:115214537"; gbkey "mRNA"; gene "LOC115214537"; ID ""; gene_name "LOC115214537"; transcript_id "XM_036504850.1"; product "kinesin-like protein KIF21A, transcript variant X1"; exon_number "20"; model_evidence "Supporting evidence includes similarity to: 5 Proteins, and 100% coverage of the annotated genomic feature by RNAseq alignments, including 6 samples with support for all annotated introns";
NC_043003.1	Gnomon	exon	78181317	78181404	.	+	.	gene_id "LOC115214537"; db_xref "GeneID:115214537"; gbkey "mRNA"; gene "LOC115214537"; ID ""; gene_name "LOC115214537"; transcript_id "XM_036504850.1"; product "kinesin-like protein KIF21A, transcript variant X1"; exon_number "21"; model_evidence "Supporting evidence includes similarity to: 5 Proteins, and 100% coverage of the annotated genomic feature by RNAseq alignments, including 6 samples with support for all annotated introns";
NC_043003.1	Gnomon	exon	78183271	78183368	.	+	.	gene_id "LOC115214537"; db_xref "GeneID:115214537"; gbkey "mRNA"; gene "LOC115214537"; ID ""; gene_name "LOC115214537"; transcript_id "XM_036504850.1"; product "kinesin-like protein KIF21A, transcript variant X1"; exon_number "22"; model_evidence "Supporting evidence includes similarity to: 5 Proteins, and 100% coverage of the annotated genomic feature by RNAseq alignments, including 6 samples with support for all annotated introns";
NC_043003.1	Gnomon	exon	78184459	78184527	.	+	.	gene_id "LOC115214537"; db_xref "GeneID:115214537"; gbkey "mRNA"; gene "LOC115214537"; ID ""; gene_name "LOC115214537"; transcript_id "XM_036504850.1"; product "kinesin-like protein KIF21A, transcript variant X1"; exon_number "23"; model_evidence "Supporting evidence includes similarity to: 5 Proteins, and 100% coverage of the annotated genomic feature by RNAseq alignments, including 6 samples with support for all annotated introns";
NC_043003.1	Gnomon	exon	78185582	78185653	.	+	.	gene_id "LOC115214537"; db_xref "GeneID:115214537"; gbkey "mRNA"; gene "LOC115214537"; ID ""; gene_name "LOC115214537"; transcript_id "XM_036504850.1"; product "kinesin-like protein KIF21A, transcript variant X1"; exon_number "24"; model_evidence "Supporting evidence includes similarity to: 5 Proteins, and 100% coverage of the annotated genomic feature by RNAseq alignments, including 6 samples with support for all annotated introns";
NC_043003.1	Gnomon	exon	78185795	78185914	.	+	.	gene_id "LOC115214537"; db_xref "GeneID:115214537"; gbkey "mRNA"; gene "LOC115214537"; ID ""; gene_name "LOC115214537"; transcript_id "XM_036504850.1"; product "kinesin-like protein KIF21A, transcript variant X1"; exon_number "25"; model_evidence "Supporting evidence includes similarity to: 5 Proteins, and 100% coverage of the annotated genomic feature by RNAseq alignments, including 6 samples with support for all annotated introns";
NC_043003.1	Gnomon	exon	78186921	78187022	.	+	.	gene_id "LOC115214537"; db_xref "GeneID:115214537"; gbkey "mRNA"; gene "LOC115214537"; ID ""; gene_name "LOC115214537"; transcript_id "XM_036504850.1"; product "kinesin-like protein KIF21A, transcript variant X1"; exon_number "26"; model_evidence "Supporting evidence includes similarity to: 5 Proteins, and 100% coverage of the annotated genomic feature by RNAseq alignments, including 6 samples with support for all annotated introns";
NC_043003.1	Gnomon	exon	78188241	78188397	.	+	.	gene_id "LOC115214537"; db_xref "GeneID:115214537"; gbkey "mRNA"; gene "LOC115214537"; ID ""; gene_name "LOC115214537"; transcript_id "XM_036504850.1"; product "kinesin-like protein KIF21A, transcript variant X1"; exon_number "27"; model_evidence "Supporting evidence includes similarity to: 5 Proteins, and 100% coverage of the annotated genomic feature by RNAseq alignments, including 6 samples with support for all annotated introns";
NC_043003.1	Gnomon	exon	78190174	78190216	.	+	.	gene_id "LOC115214537"; db_xref "GeneID:115214537"; gbkey "mRNA"; gene "LOC115214537"; ID ""; gene_name "LOC115214537"; transcript_id "XM_036504850.1"; product "kinesin-like protein KIF21A, transcript variant X1"; exon_number "28"; model_evidence "Supporting evidence includes similarity to: 5 Proteins, and 100% coverage of the annotated genomic feature by RNAseq alignments, including 6 samples with support for all annotated introns";
NC_043003.1	Gnomon	exon	78196286	78196358	.	+	.	gene_id "LOC115214537"; db_xref "GeneID:115214537"; gbkey "mRNA"; gene "LOC115214537"; ID ""; gene_name "LOC115214537"; transcript_id "XM_036504850.1"; product "kinesin-like protein KIF21A, transcript variant X1"; exon_number "29"; model_evidence "Supporting evidence includes similarity to: 5 Proteins, and 100% coverage of the annotated genomic feature by RNAseq alignments, including 6 samples with support for all annotated introns";
NC_043003.1	Gnomon	exon	78203410	78203448	.	+	.	gene_id "LOC115214537"; db_xref "GeneID:115214537"; gbkey "mRNA"; gene "LOC115214537"; ID ""; gene_name "LOC115214537"; transcript_id "XM_036504850.1"; product "kinesin-like protein KIF21A, transcript variant X1"; exon_number "30"; model_evidence "Supporting evidence includes similarity to: 5 Proteins, and 100% coverage of the annotated genomic feature by RNAseq alignments, including 6 samples with support for all annotated introns";
NC_043003.1	Gnomon	exon	78209484	78209662	.	+	.	gene_id "LOC115214537"; db_xref "GeneID:115214537"; gbkey "mRNA"; gene "LOC115214537"; ID ""; gene_name "LOC115214537"; transcript_id "XM_036504850.1"; product "kinesin-like protein KIF21A, transcript variant X1"; exon_number "31"; model_evidence "Supporting evidence includes similarity to: 5 Proteins, and 100% coverage of the annotated genomic feature by RNAseq alignments, including 6 samples with support for all annotated introns";
NC_043003.1	Gnomon	exon	78212757	78212846	.	+	.	gene_id "LOC115214537"; db_xref "GeneID:115214537"; gbkey "mRNA"; gene "LOC115214537"; ID ""; gene_name "LOC115214537"; transcript_id "XM_036504850.1"; product "kinesin-like protein KIF21A, transcript variant X1"; exon_number "32"; model_evidence "Supporting evidence includes similarity to: 5 Proteins, and 100% coverage of the annotated genomic feature by RNAseq alignments, including 6 samples with support for all annotated introns";
NC_043003.1	Gnomon	exon	78214494	78214601	.	+	.	gene_id "LOC115214537"; db_xref "GeneID:115214537"; gbkey "mRNA"; gene "LOC115214537"; ID ""; gene_name "LOC115214537"; transcript_id "XM_036504850.1"; product "kinesin-like protein KIF21A, transcript variant X1"; exon_number "33"; model_evidence "Supporting evidence includes similarity to: 5 Proteins, and 100% coverage of the annotated genomic feature by RNAseq alignments, including 6 samples with support for all annotated introns";
NC_043003.1	Gnomon	exon	78214965	78215104	.	+	.	gene_id "LOC115214537"; db_xref "GeneID:115214537"; gbkey "mRNA"; gene "LOC115214537"; ID ""; gene_name "LOC115214537"; transcript_id "XM_036504850.1"; product "kinesin-like protein KIF21A, transcript variant X1"; exon_number "34"; model_evidence "Supporting evidence includes similarity to: 5 Proteins, and 100% coverage of the annotated genomic feature by RNAseq alignments, including 6 samples with support for all annotated introns";
NC_043003.1	Gnomon	exon	78216480	78216666	.	+	.	gene_id "LOC115214537"; db_xref "GeneID:115214537"; gbkey "mRNA"; gene "LOC115214537"; ID ""; gene_name "LOC115214537"; transcript_id "XM_036504850.1"; product "kinesin-like protein KIF21A, transcript variant X1"; exon_number "35"; model_evidence "Supporting evidence includes similarity to: 5 Proteins, and 100% coverage of the annotated genomic feature by RNAseq alignments, including 6 samples with support for all annotated introns";
NC_043003.1	Gnomon	exon	78217375	78217530	.	+	.	gene_id "LOC115214537"; db_xref "GeneID:115214537"; gbkey "mRNA"; gene "LOC115214537"; ID ""; gene_name "LOC115214537"; transcript_id "XM_036504850.1"; product "kinesin-like protein KIF21A, transcript variant X1"; exon_number "36"; model_evidence "Supporting evidence includes similarity to: 5 Proteins, and 100% coverage of the annotated genomic feature by RNAseq alignments, including 6 samples with support for all annotated introns";
NC_043003.1	Gnomon	exon	78218623	78218737	.	+	.	gene_id "LOC115214537"; db_xref "GeneID:115214537"; gbkey "mRNA"; gene "LOC115214537"; ID ""; gene_name "LOC115214537"; transcript_id "XM_036504850.1"; product "kinesin-like protein KIF21A, transcript variant X1"; exon_number "37"; model_evidence "Supporting evidence includes similarity to: 5 Proteins, and 100% coverage of the annotated genomic feature by RNAseq alignments, including 6 samples with support for all annotated introns";
NC_043003.1	Gnomon	exon	78218906	78219076	.	+	.	gene_id "LOC115214537"; db_xref "GeneID:115214537"; gbkey "mRNA"; gene "LOC115214537"; ID ""; gene_name "LOC115214537"; transcript_id "XM_036504850.1"; product "kinesin-like protein KIF21A, transcript variant X1"; exon_number "38"; model_evidence "Supporting evidence includes similarity to: 5 Proteins, and 100% coverage of the annotated genomic feature by RNAseq alignments, including 6 samples with support for all annotated introns";
NC_043003.1	Gnomon	exon	78220761	78220963	.	+	.	gene_id "LOC115214537"; db_xref "GeneID:115214537"; gbkey "mRNA"; gene "LOC115214537"; ID ""; gene_name "LOC115214537"; transcript_id "XM_036504850.1"; product "kinesin-like protein KIF21A, transcript variant X1"; exon_number "39"; model_evidence "Supporting evidence includes similarity to: 5 Proteins, and 100% coverage of the annotated genomic feature by RNAseq alignments, including 6 samples with support for all annotated introns";
NC_043003.1	Gnomon	exon	78229173	78231836	.	+	.	gene_id "LOC115214537"; db_xref "GeneID:115214537"; gbkey "mRNA"; gene "LOC115214537"; ID ""; gene_name "LOC115214537"; transcript_id "XM_036504850.1"; product "kinesin-like protein KIF21A, transcript variant X1"; exon_number "40"; model_evidence "Supporting evidence includes similarity to: 5 Proteins, and 100% coverage of the annotated genomic feature by RNAseq alignments, including 6 samples with support for all annotated introns";
NC_043003.1	Gnomon	start_codon	78055867	78055869	.	+	0	gene_id "LOC115214537"; db_xref "GeneID:115214537"; gbkey "CDS"; gene "LOC115214537"; ID ""; gene_name "LOC115214537"; transcript_id "XM_036504850.1"; product "kinesin-like protein KIF21A isoform X1"; protein_id "XP_036360743.1"; exon_number "1";
NC_043003.1	Gnomon	stop_codon	78229237	78229239	.	+	0	gene_id "LOC115214537"; db_xref "GeneID:115214537"; gbkey "CDS"; gene "LOC115214537"; ID ""; gene_name "LOC115214537"; transcript_id "XM_036504850.1"; product "kinesin-like protein KIF21A isoform X1"; protein_id "XP_036360743.1"; exon_number "40";
NC_043003.1	Gnomon	transcript	78054914	78231836	.	+	.	gene_id "LOC115214537"; ID "XM_036504851.1"; gene_name "LOC115214537"; transcript_id "XM_036504851.1";
NC_043003.1	Gnomon	CDS	78055867	78055907	.	+	0	gene_id "LOC115214537"; db_xref "GeneID:115214537"; gbkey "CDS"; gene "LOC115214537"; ID ""; gene_name "LOC115214537"; transcript_id "XM_036504851.1"; product "kinesin-like protein KIF21A isoform X2"; protein_id "XP_036360744.1"; exon_number "1";
NC_043003.1	Gnomon	CDS	78093666	78093845	.	+	1	gene_id "LOC115214537"; db_xref "GeneID:115214537"; gbkey "CDS"; gene "LOC115214537"; ID ""; gene_name "LOC115214537"; transcript_id "XM_036504851.1"; product "kinesin-like protein KIF21A isoform X2"; protein_id "XP_036360744.1"; exon_number "2";
NC_043003.1	Gnomon	CDS	78108089	78108131	.	+	1	gene_id "LOC115214537"; db_xref "GeneID:115214537"; gbkey "CDS"; gene "LOC115214537"; ID ""; gene_name "LOC115214537"; transcript_id "XM_036504851.1"; product "kinesin-like protein KIF21A isoform X2"; protein_id "XP_036360744.1"; exon_number "3";
NC_043003.1	Gnomon	CDS	78121447	78121629	.	+	0	gene_id "LOC115214537"; db_xref "GeneID:115214537"; gbkey "CDS"; gene "LOC115214537"; ID ""; gene_name "LOC115214537"; transcript_id "XM_036504851.1"; product "kinesin-like protein KIF21A isoform X2"; protein_id "XP_036360744.1"; exon_number "4";
NC_043003.1	Gnomon	CDS	78141482	78141538	.	+	0	gene_id "LOC115214537"; db_xref "GeneID:115214537"; gbkey "CDS"; gene "LOC115214537"; ID ""; gene_name "LOC115214537"; transcript_id "XM_036504851.1"; product "kinesin-like protein KIF21A isoform X2"; protein_id "XP_036360744.1"; exon_number "5";
NC_043003.1	Gnomon	CDS	78141859	78141951	.	+	0	gene_id "LOC115214537"; db_xref "GeneID:115214537"; gbkey "CDS"; gene "LOC115214537"; ID ""; gene_name "LOC115214537"; transcript_id "XM_036504851.1"; product "kinesin-like protein KIF21A isoform X2"; protein_id "XP_036360744.1"; exon_number "6";
NC_043003.1	Gnomon	CDS	78142402	78142527	.	+	0	gene_id "LOC115214537"; db_xref "GeneID:115214537"; gbkey "CDS"; gene "LOC115214537"; ID ""; gene_name "LOC115214537"; transcript_id "XM_036504851.1"; product "kinesin-like protein KIF21A isoform X2"; protein_id "XP_036360744.1"; exon_number "7";
NC_043003.1	Gnomon	CDS	78144741	78144899	.	+	0	gene_id "LOC115214537"; db_xref "GeneID:115214537"; gbkey "CDS"; gene "LOC115214537"; ID ""; gene_name "LOC115214537"; transcript_id "XM_036504851.1"; product "kinesin-like protein KIF21A isoform X2"; protein_id "XP_036360744.1"; exon_number "8";
NC_043003.1	Gnomon	CDS	78148238	78148353	.	+	0	gene_id "LOC115214537"; db_xref "GeneID:115214537"; gbkey "CDS"; gene "LOC115214537"; ID ""; gene_name "LOC115214537"; transcript_id "XM_036504851.1"; product "kinesin-like protein KIF21A isoform X2"; protein_id "XP_036360744.1"; exon_number "9";
NC_043003.1	Gnomon	CDS	78149231	78149426	.	+	1	gene_id "LOC115214537"; db_xref "GeneID:115214537"; gbkey "CDS"; gene "LOC115214537"; ID ""; gene_name "LOC115214537"; transcript_id "XM_036504851.1"; product "kinesin-like protein KIF21A isoform X2"; protein_id "XP_036360744.1"; exon_number "10";
NC_043003.1	Gnomon	CDS	78150736	78150925	.	+	0	gene_id "LOC115214537"; db_xref "GeneID:115214537"; gbkey "CDS"; gene "LOC115214537"; ID ""; gene_name "LOC115214537"; transcript_id "XM_036504851.1"; product "kinesin-like protein KIF21A isoform X2"; protein_id "XP_036360744.1"; exon_number "11";
NC_043003.1	Gnomon	CDS	78152497	78152563	.	+	2	gene_id "LOC115214537"; db_xref "GeneID:115214537"; gbkey "CDS"; gene "LOC115214537"; ID ""; gene_name "LOC115214537"; transcript_id "XM_036504851.1"; product "kinesin-like protein KIF21A isoform X2"; protein_id "XP_036360744.1"; exon_number "12";
NC_043003.1	Gnomon	CDS	78154190	78154414	.	+	1	gene_id "LOC115214537"; db_xref "GeneID:115214537"; gbkey "CDS"; gene "LOC115214537"; ID ""; gene_name "LOC115214537"; transcript_id "XM_036504851.1"; product "kinesin-like protein KIF21A isoform X2"; protein_id "XP_036360744.1"; exon_number "13";
NC_043003.1	Gnomon	CDS	78155787	78155919	.	+	1	gene_id "LOC115214537"; db_xref "GeneID:115214537"; gbkey "CDS"; gene "LOC115214537"; ID ""; gene_name "LOC115214537"; transcript_id "XM_036504851.1"; product "kinesin-like protein KIF21A isoform X2"; protein_id "XP_036360744.1"; exon_number "14";
NC_043003.1	Gnomon	CDS	78157265	78157328	.	+	0	gene_id "LOC115214537"; db_xref "GeneID:115214537"; gbkey "CDS"; gene "LOC115214537"; ID ""; gene_name "LOC115214537"; transcript_id "XM_036504851.1"; product "kinesin-like protein KIF21A isoform X2"; protein_id "XP_036360744.1"; exon_number "15";
NC_043003.1	Gnomon	CDS	78158949	78158969	.	+	2	gene_id "LOC115214537"; db_xref "GeneID:115214537"; gbkey "CDS"; gene "LOC115214537"; ID ""; gene_name "LOC115214537"; transcript_id "XM_036504851.1"; product "kinesin-like protein KIF21A isoform X2"; protein_id "XP_036360744.1"; exon_number "16";
NC_043003.1	Gnomon	CDS	78170053	78170091	.	+	2	gene_id "LOC115214537"; db_xref "GeneID:115214537"; gbkey "CDS"; gene "LOC115214537"; ID ""; gene_name "LOC115214537"; transcript_id "XM_036504851.1"; product "kinesin-like protein KIF21A isoform X2"; protein_id "XP_036360744.1"; exon_number "17";
NC_043003.1	Gnomon	CDS	78176915	78177115	.	+	2	gene_id "LOC115214537"; db_xref "GeneID:115214537"; gbkey "CDS"; gene "LOC115214537"; ID ""; gene_name "LOC115214537"; transcript_id "XM_036504851.1"; product "kinesin-like protein KIF21A isoform X2"; protein_id "XP_036360744.1"; exon_number "18";
NC_043003.1	Gnomon	CDS	78178348	78178547	.	+	2	gene_id "LOC115214537"; db_xref "GeneID:115214537"; gbkey "CDS"; gene "LOC115214537"; ID ""; gene_name "LOC115214537"; transcript_id "XM_036504851.1"; product "kinesin-like protein KIF21A isoform X2"; protein_id "XP_036360744.1"; exon_number "19";
NC_043003.1	Gnomon	CDS	78180840	78181016	.	+	0	gene_id "LOC115214537"; db_xref "GeneID:115214537"; gbkey "CDS"; gene "LOC115214537"; ID ""; gene_name "LOC115214537"; transcript_id "XM_036504851.1"; product "kinesin-like protein KIF21A isoform X2"; protein_id "XP_036360744.1"; exon_number "20";
NC_043003.1	Gnomon	CDS	78181317	78181404	.	+	0	gene_id "LOC115214537"; db_xref "GeneID:115214537"; gbkey "CDS"; gene "LOC115214537"; ID ""; gene_name "LOC115214537"; transcript_id "XM_036504851.1"; product "kinesin-like protein KIF21A isoform X2"; protein_id "XP_036360744.1"; exon_number "21";
NC_043003.1	Gnomon	CDS	78183271	78183368	.	+	2	gene_id "LOC115214537"; db_xref "GeneID:115214537"; gbkey "CDS"; gene "LOC115214537"; ID ""; gene_name "LOC115214537"; transcript_id "XM_036504851.1"; product "kinesin-like protein KIF21A isoform X2"; protein_id "XP_036360744.1"; exon_number "22";
NC_043003.1	Gnomon	CDS	78184459	78184527	.	+	0	gene_id "LOC115214537"; db_xref "GeneID:115214537"; gbkey "CDS"; gene "LOC115214537"; ID ""; gene_name "LOC115214537"; transcript_id "XM_036504851.1"; product "kinesin-like protein KIF21A isoform X2"; protein_id "XP_036360744.1"; exon_number "23";
NC_043003.1	Gnomon	CDS	78185582	78185653	.	+	0	gene_id "LOC115214537"; db_xref "GeneID:115214537"; gbkey "CDS"; gene "LOC115214537"; ID ""; gene_name "LOC115214537"; transcript_id "XM_036504851.1"; product "kinesin-like protein KIF21A isoform X2"; protein_id "XP_036360744.1"; exon_number "24";
NC_043003.1	Gnomon	CDS	78185795	78185914	.	+	0	gene_id "LOC115214537"; db_xref "GeneID:115214537"; gbkey "CDS"; gene "LOC115214537"; ID ""; gene_name "LOC115214537"; transcript_id "XM_036504851.1"; product "kinesin-like protein KIF21A isoform X2"; protein_id "XP_036360744.1"; exon_number "25";
NC_043003.1	Gnomon	CDS	78186921	78187022	.	+	0	gene_id "LOC115214537"; db_xref "GeneID:115214537"; gbkey "CDS"; gene "LOC115214537"; ID ""; gene_name "LOC115214537"; transcript_id "XM_036504851.1"; product "kinesin-like protein KIF21A isoform X2"; protein_id "XP_036360744.1"; exon_number "26";
NC_043003.1	Gnomon	CDS	78188241	78188397	.	+	0	gene_id "LOC115214537"; db_xref "GeneID:115214537"; gbkey "CDS"; gene "LOC115214537"; ID ""; gene_name "LOC115214537"; transcript_id "XM_036504851.1"; product "kinesin-like protein KIF21A isoform X2"; protein_id "XP_036360744.1"; exon_number "27";
NC_043003.1	Gnomon	CDS	78190174	78190216	.	+	2	gene_id "LOC115214537"; db_xref "GeneID:115214537"; gbkey "CDS"; gene "LOC115214537"; ID ""; gene_name "LOC115214537"; transcript_id "XM_036504851.1"; product "kinesin-like protein KIF21A isoform X2"; protein_id "XP_036360744.1"; exon_number "28";
NC_043003.1	Gnomon	CDS	78196286	78196358	.	+	1	gene_id "LOC115214537"; db_xref "GeneID:115214537"; gbkey "CDS"; gene "LOC115214537"; ID ""; gene_name "LOC115214537"; transcript_id "XM_036504851.1"; product "kinesin-like protein KIF21A isoform X2"; protein_id "XP_036360744.1"; exon_number "29";
NC_043003.1	Gnomon	CDS	78203410	78203448	.	+	0	gene_id "LOC115214537"; db_xref "GeneID:115214537"; gbkey "CDS"; gene "LOC115214537"; ID ""; gene_name "LOC115214537"; transcript_id "XM_036504851.1"; product "kinesin-like protein KIF21A isoform X2"; protein_id "XP_036360744.1"; exon_number "30";
NC_043003.1	Gnomon	CDS	78209484	78209662	.	+	0	gene_id "LOC115214537"; db_xref "GeneID:115214537"; gbkey "CDS"; gene "LOC115214537"; ID ""; gene_name "LOC115214537"; transcript_id "XM_036504851.1"; product "kinesin-like protein KIF21A isoform X2"; protein_id "XP_036360744.1"; exon_number "31";
NC_043003.1	Gnomon	CDS	78212757	78212846	.	+	1	gene_id "LOC115214537"; db_xref "GeneID:115214537"; gbkey "CDS"; gene "LOC115214537"; ID ""; gene_name "LOC115214537"; transcript_id "XM_036504851.1"; product "kinesin-like protein KIF21A isoform X2"; protein_id "XP_036360744.1"; exon_number "32";
NC_043003.1	Gnomon	CDS	78214494	78214601	.	+	1	gene_id "LOC115214537"; db_xref "GeneID:115214537"; gbkey "CDS"; gene "LOC115214537"; ID ""; gene_name "LOC115214537"; transcript_id "XM_036504851.1"; product "kinesin-like protein KIF21A isoform X2"; protein_id "XP_036360744.1"; exon_number "33";
NC_043003.1	Gnomon	CDS	78214965	78215104	.	+	1	gene_id "LOC115214537"; db_xref "GeneID:115214537"; gbkey "CDS"; gene "LOC115214537"; ID ""; gene_name "LOC115214537"; transcript_id "XM_036504851.1"; product "kinesin-like protein KIF21A isoform X2"; protein_id "XP_036360744.1"; exon_number "34";
NC_043003.1	Gnomon	CDS	78216480	78216666	.	+	2	gene_id "LOC115214537"; db_xref "GeneID:115214537"; gbkey "CDS"; gene "LOC115214537"; ID ""; gene_name "LOC115214537"; transcript_id "XM_036504851.1"; product "kinesin-like protein KIF21A isoform X2"; protein_id "XP_036360744.1"; exon_number "35";
NC_043003.1	Gnomon	CDS	78217375	78217530	.	+	1	gene_id "LOC115214537"; db_xref "GeneID:115214537"; gbkey "CDS"; gene "LOC115214537"; ID ""; gene_name "LOC115214537"; transcript_id "XM_036504851.1"; product "kinesin-like protein KIF21A isoform X2"; protein_id "XP_036360744.1"; exon_number "36";
NC_043003.1	Gnomon	CDS	78218623	78218737	.	+	1	gene_id "LOC115214537"; db_xref "GeneID:115214537"; gbkey "CDS"; gene "LOC115214537"; ID ""; gene_name "LOC115214537"; transcript_id "XM_036504851.1"; product "kinesin-like protein KIF21A isoform X2"; protein_id "XP_036360744.1"; exon_number "37";
NC_043003.1	Gnomon	CDS	78218906	78219076	.	+	0	gene_id "LOC115214537"; db_xref "GeneID:115214537"; gbkey "CDS"; gene "LOC115214537"; ID ""; gene_name "LOC115214537"; transcript_id "XM_036504851.1"; product "kinesin-like protein KIF21A isoform X2"; protein_id "XP_036360744.1"; exon_number "38";
NC_043003.1	Gnomon	CDS	78220761	78220963	.	+	0	gene_id "LOC115214537"; db_xref "GeneID:115214537"; gbkey "CDS"; gene "LOC115214537"; ID ""; gene_name "LOC115214537"; transcript_id "XM_036504851.1"; product "kinesin-like protein KIF21A isoform X2"; protein_id "XP_036360744.1"; exon_number "39";
NC_043003.1	Gnomon	CDS	78227729	78227777	.	+	1	gene_id "LOC115214537"; db_xref "GeneID:115214537"; gbkey "CDS"; gene "LOC115214537"; ID ""; gene_name "LOC115214537"; transcript_id "XM_036504851.1"; product "kinesin-like protein KIF21A isoform X2"; protein_id "XP_036360744.1"; exon_number "40";
NC_043003.1	Gnomon	exon	78054914	78055907	.	+	.	gene_id "LOC115214537"; db_xref "GeneID:115214537"; gbkey "mRNA"; gene "LOC115214537"; ID ""; gene_name "LOC115214537"; transcript_id "XM_036504851.1"; product "kinesin-like protein KIF21A, transcript variant X2"; exon_number "1"; model_evidence "Supporting evidence includes similarity to: 5 Proteins, and 100% coverage of the annotated genomic feature by RNAseq alignments, including 6 samples with support for all annotated introns";
NC_043003.1	Gnomon	exon	78093666	78093845	.	+	.	gene_id "LOC115214537"; db_xref "GeneID:115214537"; gbkey "mRNA"; gene "LOC115214537"; ID ""; gene_name "LOC115214537"; transcript_id "XM_036504851.1"; product "kinesin-like protein KIF21A, transcript variant X2"; exon_number "2"; model_evidence "Supporting evidence includes similarity to: 5 Proteins, and 100% coverage of the annotated genomic feature by RNAseq alignments, including 6 samples with support for all annotated introns";
NC_043003.1	Gnomon	exon	78108089	78108131	.	+	.	gene_id "LOC115214537"; db_xref "GeneID:115214537"; gbkey "mRNA"; gene "LOC115214537"; ID ""; gene_name "LOC115214537"; transcript_id "XM_036504851.1"; product "kinesin-like protein KIF21A, transcript variant X2"; exon_number "3"; model_evidence "Supporting evidence includes similarity to: 5 Proteins, and 100% coverage of the annotated genomic feature by RNAseq alignments, including 6 samples with support for all annotated introns";
NC_043003.1	Gnomon	exon	78121447	78121629	.	+	.	gene_id "LOC115214537"; db_xref "GeneID:115214537"; gbkey "mRNA"; gene "LOC115214537"; ID ""; gene_name "LOC115214537"; transcript_id "XM_036504851.1"; product "kinesin-like protein KIF21A, transcript variant X2"; exon_number "4"; model_evidence "Supporting evidence includes similarity to: 5 Proteins, and 100% coverage of the annotated genomic feature by RNAseq alignments, including 6 samples with support for all annotated introns";
NC_043003.1	Gnomon	exon	78141482	78141538	.	+	.	gene_id "LOC115214537"; db_xref "GeneID:115214537"; gbkey "mRNA"; gene "LOC115214537"; ID ""; gene_name "LOC115214537"; transcript_id "XM_036504851.1"; product "kinesin-like protein KIF21A, transcript variant X2"; exon_number "5"; model_evidence "Supporting evidence includes similarity to: 5 Proteins, and 100% coverage of the annotated genomic feature by RNAseq alignments, including 6 samples with support for all annotated introns";
NC_043003.1	Gnomon	exon	78141859	78141951	.	+	.	gene_id "LOC115214537"; db_xref "GeneID:115214537"; gbkey "mRNA"; gene "LOC115214537"; ID ""; gene_name "LOC115214537"; transcript_id "XM_036504851.1"; product "kinesin-like protein KIF21A, transcript variant X2"; exon_number "6"; model_evidence "Supporting evidence includes similarity to: 5 Proteins, and 100% coverage of the annotated genomic feature by RNAseq alignments, including 6 samples with support for all annotated introns";
NC_043003.1	Gnomon	exon	78142402	78142527	.	+	.	gene_id "LOC115214537"; db_xref "GeneID:115214537"; gbkey "mRNA"; gene "LOC115214537"; ID ""; gene_name "LOC115214537"; transcript_id "XM_036504851.1"; product "kinesin-like protein KIF21A, transcript variant X2"; exon_number "7"; model_evidence "Supporting evidence includes similarity to: 5 Proteins, and 100% coverage of the annotated genomic feature by RNAseq alignments, including 6 samples with support for all annotated introns";
NC_043003.1	Gnomon	exon	78144741	78144899	.	+	.	gene_id "LOC115214537"; db_xref "GeneID:115214537"; gbkey "mRNA"; gene "LOC115214537"; ID ""; gene_name "LOC115214537"; transcript_id "XM_036504851.1"; product "kinesin-like protein KIF21A, transcript variant X2"; exon_number "8"; model_evidence "Supporting evidence includes similarity to: 5 Proteins, and 100% coverage of the annotated genomic feature by RNAseq alignments, including 6 samples with support for all annotated introns";
NC_043003.1	Gnomon	exon	78148238	78148353	.	+	.	gene_id "LOC115214537"; db_xref "GeneID:115214537"; gbkey "mRNA"; gene "LOC115214537"; ID ""; gene_name "LOC115214537"; transcript_id "XM_036504851.1"; product "kinesin-like protein KIF21A, transcript variant X2"; exon_number "9"; model_evidence "Supporting evidence includes similarity to: 5 Proteins, and 100% coverage of the annotated genomic feature by RNAseq alignments, including 6 samples with support for all annotated introns";
NC_043003.1	Gnomon	exon	78149231	78149426	.	+	.	gene_id "LOC115214537"; db_xref "GeneID:115214537"; gbkey "mRNA"; gene "LOC115214537"; ID ""; gene_name "LOC115214537"; transcript_id "XM_036504851.1"; product "kinesin-like protein KIF21A, transcript variant X2"; exon_number "10"; model_evidence "Supporting evidence includes similarity to: 5 Proteins, and 100% coverage of the annotated genomic feature by RNAseq alignments, including 6 samples with support for all annotated introns";
NC_043003.1	Gnomon	exon	78150736	78150925	.	+	.	gene_id "LOC115214537"; db_xref "GeneID:115214537"; gbkey "mRNA"; gene "LOC115214537"; ID ""; gene_name "LOC115214537"; transcript_id "XM_036504851.1"; product "kinesin-like protein KIF21A, transcript variant X2"; exon_number "11"; model_evidence "Supporting evidence includes similarity to: 5 Proteins, and 100% coverage of the annotated genomic feature by RNAseq alignments, including 6 samples with support for all annotated introns";
NC_043003.1	Gnomon	exon	78152497	78152563	.	+	.	gene_id "LOC115214537"; db_xref "GeneID:115214537"; gbkey "mRNA"; gene "LOC115214537"; ID ""; gene_name "LOC115214537"; transcript_id "XM_036504851.1"; product "kinesin-like protein KIF21A, transcript variant X2"; exon_number "12"; model_evidence "Supporting evidence includes similarity to: 5 Proteins, and 100% coverage of the annotated genomic feature by RNAseq alignments, including 6 samples with support for all annotated introns";
NC_043003.1	Gnomon	exon	78154190	78154414	.	+	.	gene_id "LOC115214537"; db_xref "GeneID:115214537"; gbkey "mRNA"; gene "LOC115214537"; ID ""; gene_name "LOC115214537"; transcript_id "XM_036504851.1"; product "kinesin-like protein KIF21A, transcript variant X2"; exon_number "13"; model_evidence "Supporting evidence includes similarity to: 5 Proteins, and 100% coverage of the annotated genomic feature by RNAseq alignments, including 6 samples with support for all annotated introns";
NC_043003.1	Gnomon	exon	78155787	78155919	.	+	.	gene_id "LOC115214537"; db_xref "GeneID:115214537"; gbkey "mRNA"; gene "LOC115214537"; ID ""; gene_name "LOC115214537"; transcript_id "XM_036504851.1"; product "kinesin-like protein KIF21A, transcript variant X2"; exon_number "14"; model_evidence "Supporting evidence includes similarity to: 5 Proteins, and 100% coverage of the annotated genomic feature by RNAseq alignments, including 6 samples with support for all annotated introns";
NC_043003.1	Gnomon	exon	78157265	78157328	.	+	.	gene_id "LOC115214537"; db_xref "GeneID:115214537"; gbkey "mRNA"; gene "LOC115214537"; ID ""; gene_name "LOC115214537"; transcript_id "XM_036504851.1"; product "kinesin-like protein KIF21A, transcript variant X2"; exon_number "15"; model_evidence "Supporting evidence includes similarity to: 5 Proteins, and 100% coverage of the annotated genomic feature by RNAseq alignments, including 6 samples with support for all annotated introns";
NC_043003.1	Gnomon	exon	78158949	78158969	.	+	.	gene_id "LOC115214537"; db_xref "GeneID:115214537"; gbkey "mRNA"; gene "LOC115214537"; ID ""; gene_name "LOC115214537"; transcript_id "XM_036504851.1"; product "kinesin-like protein KIF21A, transcript variant X2"; exon_number "16"; model_evidence "Supporting evidence includes similarity to: 5 Proteins, and 100% coverage of the annotated genomic feature by RNAseq alignments, including 6 samples with support for all annotated introns";
NC_043003.1	Gnomon	exon	78170053	78170091	.	+	.	gene_id "LOC115214537"; db_xref "GeneID:115214537"; gbkey "mRNA"; gene "LOC115214537"; ID ""; gene_name "LOC115214537"; transcript_id "XM_036504851.1"; product "kinesin-like protein KIF21A, transcript variant X2"; exon_number "17"; model_evidence "Supporting evidence includes similarity to: 5 Proteins, and 100% coverage of the annotated genomic feature by RNAseq alignments, including 6 samples with support for all annotated introns";
NC_043003.1	Gnomon	exon	78176915	78177115	.	+	.	gene_id "LOC115214537"; db_xref "GeneID:115214537"; gbkey "mRNA"; gene "LOC115214537"; ID ""; gene_name "LOC115214537"; transcript_id "XM_036504851.1"; product "kinesin-like protein KIF21A, transcript variant X2"; exon_number "18"; model_evidence "Supporting evidence includes similarity to: 5 Proteins, and 100% coverage of the annotated genomic feature by RNAseq alignments, including 6 samples with support for all annotated introns";
NC_043003.1	Gnomon	exon	78178348	78178547	.	+	.	gene_id "LOC115214537"; db_xref "GeneID:115214537"; gbkey "mRNA"; gene "LOC115214537"; ID ""; gene_name "LOC115214537"; transcript_id "XM_036504851.1"; product "kinesin-like protein KIF21A, transcript variant X2"; exon_number "19"; model_evidence "Supporting evidence includes similarity to: 5 Proteins, and 100% coverage of the annotated genomic feature by RNAseq alignments, including 6 samples with support for all annotated introns";
NC_043003.1	Gnomon	exon	78180840	78181016	.	+	.	gene_id "LOC115214537"; db_xref "GeneID:115214537"; gbkey "mRNA"; gene "LOC115214537"; ID ""; gene_name "LOC115214537"; transcript_id "XM_036504851.1"; product "kinesin-like protein KIF21A, transcript variant X2"; exon_number "20"; model_evidence "Supporting evidence includes similarity to: 5 Proteins, and 100% coverage of the annotated genomic feature by RNAseq alignments, including 6 samples with support for all annotated introns";
NC_043003.1	Gnomon	exon	78181317	78181404	.	+	.	gene_id "LOC115214537"; db_xref "GeneID:115214537"; gbkey "mRNA"; gene "LOC115214537"; ID ""; gene_name "LOC115214537"; transcript_id "XM_036504851.1"; product "kinesin-like protein KIF21A, transcript variant X2"; exon_number "21"; model_evidence "Supporting evidence includes similarity to: 5 Proteins, and 100% coverage of the annotated genomic feature by RNAseq alignments, including 6 samples with support for all annotated introns";
NC_043003.1	Gnomon	exon	78183271	78183368	.	+	.	gene_id "LOC115214537"; db_xref "GeneID:115214537"; gbkey "mRNA"; gene "LOC115214537"; ID ""; gene_name "LOC115214537"; transcript_id "XM_036504851.1"; product "kinesin-like protein KIF21A, transcript variant X2"; exon_number "22"; model_evidence "Supporting evidence includes similarity to: 5 Proteins, and 100% coverage of the annotated genomic feature by RNAseq alignments, including 6 samples with support for all annotated introns";
NC_043003.1	Gnomon	exon	78184459	78184527	.	+	.	gene_id "LOC115214537"; db_xref "GeneID:115214537"; gbkey "mRNA"; gene "LOC115214537"; ID ""; gene_name "LOC115214537"; transcript_id "XM_036504851.1"; product "kinesin-like protein KIF21A, transcript variant X2"; exon_number "23"; model_evidence "Supporting evidence includes similarity to: 5 Proteins, and 100% coverage of the annotated genomic feature by RNAseq alignments, including 6 samples with support for all annotated introns";
NC_043003.1	Gnomon	exon	78185582	78185653	.	+	.	gene_id "LOC115214537"; db_xref "GeneID:115214537"; gbkey "mRNA"; gene "LOC115214537"; ID ""; gene_name "LOC115214537"; transcript_id "XM_036504851.1"; product "kinesin-like protein KIF21A, transcript variant X2"; exon_number "24"; model_evidence "Supporting evidence includes similarity to: 5 Proteins, and 100% coverage of the annotated genomic feature by RNAseq alignments, including 6 samples with support for all annotated introns";
NC_043003.1	Gnomon	exon	78185795	78185914	.	+	.	gene_id "LOC115214537"; db_xref "GeneID:115214537"; gbkey "mRNA"; gene "LOC115214537"; ID ""; gene_name "LOC115214537"; transcript_id "XM_036504851.1"; product "kinesin-like protein KIF21A, transcript variant X2"; exon_number "25"; model_evidence "Supporting evidence includes similarity to: 5 Proteins, and 100% coverage of the annotated genomic feature by RNAseq alignments, including 6 samples with support for all annotated introns";
NC_043003.1	Gnomon	exon	78186921	78187022	.	+	.	gene_id "LOC115214537"; db_xref "GeneID:115214537"; gbkey "mRNA"; gene "LOC115214537"; ID ""; gene_name "LOC115214537"; transcript_id "XM_036504851.1"; product "kinesin-like protein KIF21A, transcript variant X2"; exon_number "26"; model_evidence "Supporting evidence includes similarity to: 5 Proteins, and 100% coverage of the annotated genomic feature by RNAseq alignments, including 6 samples with support for all annotated introns";
NC_043003.1	Gnomon	exon	78188241	78188397	.	+	.	gene_id "LOC115214537"; db_xref "GeneID:115214537"; gbkey "mRNA"; gene "LOC115214537"; ID ""; gene_name "LOC115214537"; transcript_id "XM_036504851.1"; product "kinesin-like protein KIF21A, transcript variant X2"; exon_number "27"; model_evidence "Supporting evidence includes similarity to: 5 Proteins, and 100% coverage of the annotated genomic feature by RNAseq alignments, including 6 samples with support for all annotated introns";
NC_043003.1	Gnomon	exon	78190174	78190216	.	+	.	gene_id "LOC115214537"; db_xref "GeneID:115214537"; gbkey "mRNA"; gene "LOC115214537"; ID ""; gene_name "LOC115214537"; transcript_id "XM_036504851.1"; product "kinesin-like protein KIF21A, transcript variant X2"; exon_number "28"; model_evidence "Supporting evidence includes similarity to: 5 Proteins, and 100% coverage of the annotated genomic feature by RNAseq alignments, including 6 samples with support for all annotated introns";
NC_043003.1	Gnomon	exon	78196286	78196358	.	+	.	gene_id "LOC115214537"; db_xref "GeneID:115214537"; gbkey "mRNA"; gene "LOC115214537"; ID ""; gene_name "LOC115214537"; transcript_id "XM_036504851.1"; product "kinesin-like protein KIF21A, transcript variant X2"; exon_number "29"; model_evidence "Supporting evidence includes similarity to: 5 Proteins, and 100% coverage of the annotated genomic feature by RNAseq alignments, including 6 samples with support for all annotated introns";
NC_043003.1	Gnomon	exon	78203410	78203448	.	+	.	gene_id "LOC115214537"; db_xref "GeneID:115214537"; gbkey "mRNA"; gene "LOC115214537"; ID ""; gene_name "LOC115214537"; transcript_id "XM_036504851.1"; product "kinesin-like protein KIF21A, transcript variant X2"; exon_number "30"; model_evidence "Supporting evidence includes similarity to: 5 Proteins, and 100% coverage of the annotated genomic feature by RNAseq alignments, including 6 samples with support for all annotated introns";
NC_043003.1	Gnomon	exon	78209484	78209662	.	+	.	gene_id "LOC115214537"; db_xref "GeneID:115214537"; gbkey "mRNA"; gene "LOC115214537"; ID ""; gene_name "LOC115214537"; transcript_id "XM_036504851.1"; product "kinesin-like protein KIF21A, transcript variant X2"; exon_number "31"; model_evidence "Supporting evidence includes similarity to: 5 Proteins, and 100% coverage of the annotated genomic feature by RNAseq alignments, including 6 samples with support for all annotated introns";
NC_043003.1	Gnomon	exon	78212757	78212846	.	+	.	gene_id "LOC115214537"; db_xref "GeneID:115214537"; gbkey "mRNA"; gene "LOC115214537"; ID ""; gene_name "LOC115214537"; transcript_id "XM_036504851.1"; product "kinesin-like protein KIF21A, transcript variant X2"; exon_number "32"; model_evidence "Supporting evidence includes similarity to: 5 Proteins, and 100% coverage of the annotated genomic feature by RNAseq alignments, including 6 samples with support for all annotated introns";
NC_043003.1	Gnomon	exon	78214494	78214601	.	+	.	gene_id "LOC115214537"; db_xref "GeneID:115214537"; gbkey "mRNA"; gene "LOC115214537"; ID ""; gene_name "LOC115214537"; transcript_id "XM_036504851.1"; product "kinesin-like protein KIF21A, transcript variant X2"; exon_number "33"; model_evidence "Supporting evidence includes similarity to: 5 Proteins, and 100% coverage of the annotated genomic feature by RNAseq alignments, including 6 samples with support for all annotated introns";
NC_043003.1	Gnomon	exon	78214965	78215104	.	+	.	gene_id "LOC115214537"; db_xref "GeneID:115214537"; gbkey "mRNA"; gene "LOC115214537"; ID ""; gene_name "LOC115214537"; transcript_id "XM_036504851.1"; product "kinesin-like protein KIF21A, transcript variant X2"; exon_number "34"; model_evidence "Supporting evidence includes similarity to: 5 Proteins, and 100% coverage of the annotated genomic feature by RNAseq alignments, including 6 samples with support for all annotated introns";
NC_043003.1	Gnomon	exon	78216480	78216666	.	+	.	gene_id "LOC115214537"; db_xref "GeneID:115214537"; gbkey "mRNA"; gene "LOC115214537"; ID ""; gene_name "LOC115214537"; transcript_id "XM_036504851.1"; product "kinesin-like protein KIF21A, transcript variant X2"; exon_number "35"; model_evidence "Supporting evidence includes similarity to: 5 Proteins, and 100% coverage of the annotated genomic feature by RNAseq alignments, including 6 samples with support for all annotated introns";
NC_043003.1	Gnomon	exon	78217375	78217530	.	+	.	gene_id "LOC115214537"; db_xref "GeneID:115214537"; gbkey "mRNA"; gene "LOC115214537"; ID ""; gene_name "LOC115214537"; transcript_id "XM_036504851.1"; product "kinesin-like protein KIF21A, transcript variant X2"; exon_number "36"; model_evidence "Supporting evidence includes similarity to: 5 Proteins, and 100% coverage of the annotated genomic feature by RNAseq alignments, including 6 samples with support for all annotated introns";
NC_043003.1	Gnomon	exon	78218623	78218737	.	+	.	gene_id "LOC115214537"; db_xref "GeneID:115214537"; gbkey "mRNA"; gene "LOC115214537"; ID ""; gene_name "LOC115214537"; transcript_id "XM_036504851.1"; product "kinesin-like protein KIF21A, transcript variant X2"; exon_number "37"; model_evidence "Supporting evidence includes similarity to: 5 Proteins, and 100% coverage of the annotated genomic feature by RNAseq alignments, including 6 samples with support for all annotated introns";
NC_043003.1	Gnomon	exon	78218906	78219076	.	+	.	gene_id "LOC115214537"; db_xref "GeneID:115214537"; gbkey "mRNA"; gene "LOC115214537"; ID ""; gene_name "LOC115214537"; transcript_id "XM_036504851.1"; product "kinesin-like protein KIF21A, transcript variant X2"; exon_number "38"; model_evidence "Supporting evidence includes similarity to: 5 Proteins, and 100% coverage of the annotated genomic feature by RNAseq alignments, including 6 samples with support for all annotated introns";
NC_043003.1	Gnomon	exon	78220761	78220963	.	+	.	gene_id "LOC115214537"; db_xref "GeneID:115214537"; gbkey "mRNA"; gene "LOC115214537"; ID ""; gene_name "LOC115214537"; transcript_id "XM_036504851.1"; product "kinesin-like protein KIF21A, transcript variant X2"; exon_number "39"; model_evidence "Supporting evidence includes similarity to: 5 Proteins, and 100% coverage of the annotated genomic feature by RNAseq alignments, including 6 samples with support for all annotated introns";
NC_043003.1	Gnomon	exon	78227729	78227795	.	+	.	gene_id "LOC115214537"; db_xref "GeneID:115214537"; gbkey "mRNA"; gene "LOC115214537"; ID ""; gene_name "LOC115214537"; transcript_id "XM_036504851.1"; product "kinesin-like protein KIF21A, transcript variant X2"; exon_number "40"; model_evidence "Supporting evidence includes similarity to: 5 Proteins, and 100% coverage of the annotated genomic feature by RNAseq alignments, including 6 samples with support for all annotated introns";
NC_043003.1	Gnomon	exon	78229173	78231836	.	+	.	gene_id "LOC115214537"; db_xref "GeneID:115214537"; gbkey "mRNA"; gene "LOC115214537"; ID ""; gene_name "LOC115214537"; transcript_id "XM_036504851.1"; product "kinesin-like protein KIF21A, transcript variant X2"; exon_number "41"; model_evidence "Supporting evidence includes similarity to: 5 Proteins, and 100% coverage of the annotated genomic feature by RNAseq alignments, including 6 samples with support for all annotated introns";
NC_043003.1	Gnomon	start_codon	78055867	78055869	.	+	0	gene_id "LOC115214537"; db_xref "GeneID:115214537"; gbkey "CDS"; gene "LOC115214537"; ID ""; gene_name "LOC115214537"; transcript_id "XM_036504851.1"; product "kinesin-like protein KIF21A isoform X2"; protein_id "XP_036360744.1"; exon_number "1";
NC_043003.1	Gnomon	stop_codon	78227778	78227780	.	+	0	gene_id "LOC115214537"; db_xref "GeneID:115214537"; gbkey "CDS"; gene "LOC115214537"; ID ""; gene_name "LOC115214537"; transcript_id "XM_036504851.1"; product "kinesin-like protein KIF21A isoform X2"; protein_id "XP_036360744.1"; exon_number "40";
NC_043003.1	Gnomon	transcript	78054915	78231836	.	+	.	gene_id "LOC115214537"; ID "XM_036504852.1"; gene_name "LOC115214537"; transcript_id "XM_036504852.1";
NC_043003.1	Gnomon	CDS	78055867	78055907	.	+	0	gene_id "LOC115214537"; db_xref "GeneID:115214537"; gbkey "CDS"; gene "LOC115214537"; ID ""; gene_name "LOC115214537"; transcript_id "XM_036504852.1"; product "kinesin-like protein KIF21A isoform X3"; protein_id "XP_036360745.1"; exon_number "1";
NC_043003.1	Gnomon	CDS	78093666	78093845	.	+	1	gene_id "LOC115214537"; db_xref "GeneID:115214537"; gbkey "CDS"; gene "LOC115214537"; ID ""; gene_name "LOC115214537"; transcript_id "XM_036504852.1"; product "kinesin-like protein KIF21A isoform X3"; protein_id "XP_036360745.1"; exon_number "2";
NC_043003.1	Gnomon	CDS	78108089	78108131	.	+	1	gene_id "LOC115214537"; db_xref "GeneID:115214537"; gbkey "CDS"; gene "LOC115214537"; ID ""; gene_name "LOC115214537"; transcript_id "XM_036504852.1"; product "kinesin-like protein KIF21A isoform X3"; protein_id "XP_036360745.1"; exon_number "3";
NC_043003.1	Gnomon	CDS	78121447	78121629	.	+	0	gene_id "LOC115214537"; db_xref "GeneID:115214537"; gbkey "CDS"; gene "LOC115214537"; ID ""; gene_name "LOC115214537"; transcript_id "XM_036504852.1"; product "kinesin-like protein KIF21A isoform X3"; protein_id "XP_036360745.1"; exon_number "4";
NC_043003.1	Gnomon	CDS	78141482	78141538	.	+	0	gene_id "LOC115214537"; db_xref "GeneID:115214537"; gbkey "CDS"; gene "LOC115214537"; ID ""; gene_name "LOC115214537"; transcript_id "XM_036504852.1"; product "kinesin-like protein KIF21A isoform X3"; protein_id "XP_036360745.1"; exon_number "5";
NC_043003.1	Gnomon	CDS	78141859	78141951	.	+	0	gene_id "LOC115214537"; db_xref "GeneID:115214537"; gbkey "CDS"; gene "LOC115214537"; ID ""; gene_name "LOC115214537"; transcript_id "XM_036504852.1"; product "kinesin-like protein KIF21A isoform X3"; protein_id "XP_036360745.1"; exon_number "6";
NC_043003.1	Gnomon	CDS	78142402	78142527	.	+	0	gene_id "LOC115214537"; db_xref "GeneID:115214537"; gbkey "CDS"; gene "LOC115214537"; ID ""; gene_name "LOC115214537"; transcript_id "XM_036504852.1"; product "kinesin-like protein KIF21A isoform X3"; protein_id "XP_036360745.1"; exon_number "7";
NC_043003.1	Gnomon	CDS	78144741	78144899	.	+	0	gene_id "LOC115214537"; db_xref "GeneID:115214537"; gbkey "CDS"; gene "LOC115214537"; ID ""; gene_name "LOC115214537"; transcript_id "XM_036504852.1"; product "kinesin-like protein KIF21A isoform X3"; protein_id "XP_036360745.1"; exon_number "8";
NC_043003.1	Gnomon	CDS	78148238	78148353	.	+	0	gene_id "LOC115214537"; db_xref "GeneID:115214537"; gbkey "CDS"; gene "LOC115214537"; ID ""; gene_name "LOC115214537"; transcript_id "XM_036504852.1"; product "kinesin-like protein KIF21A isoform X3"; protein_id "XP_036360745.1"; exon_number "9";
NC_043003.1	Gnomon	CDS	78149231	78149426	.	+	1	gene_id "LOC115214537"; db_xref "GeneID:115214537"; gbkey "CDS"; gene "LOC115214537"; ID ""; gene_name "LOC115214537"; transcript_id "XM_036504852.1"; product "kinesin-like protein KIF21A isoform X3"; protein_id "XP_036360745.1"; exon_number "10";
NC_043003.1	Gnomon	CDS	78150736	78150925	.	+	0	gene_id "LOC115214537"; db_xref "GeneID:115214537"; gbkey "CDS"; gene "LOC115214537"; ID ""; gene_name "LOC115214537"; transcript_id "XM_036504852.1"; product "kinesin-like protein KIF21A isoform X3"; protein_id "XP_036360745.1"; exon_number "11";
NC_043003.1	Gnomon	CDS	78152497	78152563	.	+	2	gene_id "LOC115214537"; db_xref "GeneID:115214537"; gbkey "CDS"; gene "LOC115214537"; ID ""; gene_name "LOC115214537"; transcript_id "XM_036504852.1"; product "kinesin-like protein KIF21A isoform X3"; protein_id "XP_036360745.1"; exon_number "12";
NC_043003.1	Gnomon	CDS	78154190	78154414	.	+	1	gene_id "LOC115214537"; db_xref "GeneID:115214537"; gbkey "CDS"; gene "LOC115214537"; ID ""; gene_name "LOC115214537"; transcript_id "XM_036504852.1"; product "kinesin-like protein KIF21A isoform X3"; protein_id "XP_036360745.1"; exon_number "13";
NC_043003.1	Gnomon	CDS	78155787	78155919	.	+	1	gene_id "LOC115214537"; db_xref "GeneID:115214537"; gbkey "CDS"; gene "LOC115214537"; ID ""; gene_name "LOC115214537"; transcript_id "XM_036504852.1"; product "kinesin-like protein KIF21A isoform X3"; protein_id "XP_036360745.1"; exon_number "14";
NC_043003.1	Gnomon	CDS	78157265	78157328	.	+	0	gene_id "LOC115214537"; db_xref "GeneID:115214537"; gbkey "CDS"; gene "LOC115214537"; ID ""; gene_name "LOC115214537"; transcript_id "XM_036504852.1"; product "kinesin-like protein KIF21A isoform X3"; protein_id "XP_036360745.1"; exon_number "15";
NC_043003.1	Gnomon	CDS	78158949	78158969	.	+	2	gene_id "LOC115214537"; db_xref "GeneID:115214537"; gbkey "CDS"; gene "LOC115214537"; ID ""; gene_name "LOC115214537"; transcript_id "XM_036504852.1"; product "kinesin-like protein KIF21A isoform X3"; protein_id "XP_036360745.1"; exon_number "16";
NC_043003.1	Gnomon	CDS	78170053	78170091	.	+	2	gene_id "LOC115214537"; db_xref "GeneID:115214537"; gbkey "CDS"; gene "LOC115214537"; ID ""; gene_name "LOC115214537"; transcript_id "XM_036504852.1"; product "kinesin-like protein KIF21A isoform X3"; protein_id "XP_036360745.1"; exon_number "17";
NC_043003.1	Gnomon	CDS	78176915	78177115	.	+	2	gene_id "LOC115214537"; db_xref "GeneID:115214537"; gbkey "CDS"; gene "LOC115214537"; ID ""; gene_name "LOC115214537"; transcript_id "XM_036504852.1"; product "kinesin-like protein KIF21A isoform X3"; protein_id "XP_036360745.1"; exon_number "18";
NC_043003.1	Gnomon	CDS	78178348	78178547	.	+	2	gene_id "LOC115214537"; db_xref "GeneID:115214537"; gbkey "CDS"; gene "LOC115214537"; ID ""; gene_name "LOC115214537"; transcript_id "XM_036504852.1"; product "kinesin-like protein KIF21A isoform X3"; protein_id "XP_036360745.1"; exon_number "19";
NC_043003.1	Gnomon	CDS	78180840	78181016	.	+	0	gene_id "LOC115214537"; db_xref "GeneID:115214537"; gbkey "CDS"; gene "LOC115214537"; ID ""; gene_name "LOC115214537"; transcript_id "XM_036504852.1"; product "kinesin-like protein KIF21A isoform X3"; protein_id "XP_036360745.1"; exon_number "20";
NC_043003.1	Gnomon	CDS	78181317	78181404	.	+	0	gene_id "LOC115214537"; db_xref "GeneID:115214537"; gbkey "CDS"; gene "LOC115214537"; ID ""; gene_name "LOC115214537"; transcript_id "XM_036504852.1"; product "kinesin-like protein KIF21A isoform X3"; protein_id "XP_036360745.1"; exon_number "21";
NC_043003.1	Gnomon	CDS	78183271	78183368	.	+	2	gene_id "LOC115214537"; db_xref "GeneID:115214537"; gbkey "CDS"; gene "LOC115214537"; ID ""; gene_name "LOC115214537"; transcript_id "XM_036504852.1"; product "kinesin-like protein KIF21A isoform X3"; protein_id "XP_036360745.1"; exon_number "22";
NC_043003.1	Gnomon	CDS	78184459	78184527	.	+	0	gene_id "LOC115214537"; db_xref "GeneID:115214537"; gbkey "CDS"; gene "LOC115214537"; ID ""; gene_name "LOC115214537"; transcript_id "XM_036504852.1"; product "kinesin-like protein KIF21A isoform X3"; protein_id "XP_036360745.1"; exon_number "23";
NC_043003.1	Gnomon	CDS	78185582	78185653	.	+	0	gene_id "LOC115214537"; db_xref "GeneID:115214537"; gbkey "CDS"; gene "LOC115214537"; ID ""; gene_name "LOC115214537"; transcript_id "XM_036504852.1"; product "kinesin-like protein KIF21A isoform X3"; protein_id "XP_036360745.1"; exon_number "24";
NC_043003.1	Gnomon	CDS	78185795	78185914	.	+	0	gene_id "LOC115214537"; db_xref "GeneID:115214537"; gbkey "CDS"; gene "LOC115214537"; ID ""; gene_name "LOC115214537"; transcript_id "XM_036504852.1"; product "kinesin-like protein KIF21A isoform X3"; protein_id "XP_036360745.1"; exon_number "25";
NC_043003.1	Gnomon	CDS	78186921	78187022	.	+	0	gene_id "LOC115214537"; db_xref "GeneID:115214537"; gbkey "CDS"; gene "LOC115214537"; ID ""; gene_name "LOC115214537"; transcript_id "XM_036504852.1"; product "kinesin-like protein KIF21A isoform X3"; protein_id "XP_036360745.1"; exon_number "26";
NC_043003.1	Gnomon	CDS	78188241	78188397	.	+	0	gene_id "LOC115214537"; db_xref "GeneID:115214537"; gbkey "CDS"; gene "LOC115214537"; ID ""; gene_name "LOC115214537"; transcript_id "XM_036504852.1"; product "kinesin-like protein KIF21A isoform X3"; protein_id "XP_036360745.1"; exon_number "27";
NC_043003.1	Gnomon	CDS	78190174	78190216	.	+	2	gene_id "LOC115214537"; db_xref "GeneID:115214537"; gbkey "CDS"; gene "LOC115214537"; ID ""; gene_name "LOC115214537"; transcript_id "XM_036504852.1"; product "kinesin-like protein KIF21A isoform X3"; protein_id "XP_036360745.1"; exon_number "28";
NC_043003.1	Gnomon	CDS	78196286	78196358	.	+	1	gene_id "LOC115214537"; db_xref "GeneID:115214537"; gbkey "CDS"; gene "LOC115214537"; ID ""; gene_name "LOC115214537"; transcript_id "XM_036504852.1"; product "kinesin-like protein KIF21A isoform X3"; protein_id "XP_036360745.1"; exon_number "29";
NC_043003.1	Gnomon	CDS	78209484	78209662	.	+	0	gene_id "LOC115214537"; db_xref "GeneID:115214537"; gbkey "CDS"; gene "LOC115214537"; ID ""; gene_name "LOC115214537"; transcript_id "XM_036504852.1"; product "kinesin-like protein KIF21A isoform X3"; protein_id "XP_036360745.1"; exon_number "30";
NC_043003.1	Gnomon	CDS	78212757	78212846	.	+	1	gene_id "LOC115214537"; db_xref "GeneID:115214537"; gbkey "CDS"; gene "LOC115214537"; ID ""; gene_name "LOC115214537"; transcript_id "XM_036504852.1"; product "kinesin-like protein KIF21A isoform X3"; protein_id "XP_036360745.1"; exon_number "31";
NC_043003.1	Gnomon	CDS	78214494	78214601	.	+	1	gene_id "LOC115214537"; db_xref "GeneID:115214537"; gbkey "CDS"; gene "LOC115214537"; ID ""; gene_name "LOC115214537"; transcript_id "XM_036504852.1"; product "kinesin-like protein KIF21A isoform X3"; protein_id "XP_036360745.1"; exon_number "32";
NC_043003.1	Gnomon	CDS	78214965	78215104	.	+	1	gene_id "LOC115214537"; db_xref "GeneID:115214537"; gbkey "CDS"; gene "LOC115214537"; ID ""; gene_name "LOC115214537"; transcript_id "XM_036504852.1"; product "kinesin-like protein KIF21A isoform X3"; protein_id "XP_036360745.1"; exon_number "33";
NC_043003.1	Gnomon	CDS	78216480	78216666	.	+	2	gene_id "LOC115214537"; db_xref "GeneID:115214537"; gbkey "CDS"; gene "LOC115214537"; ID ""; gene_name "LOC115214537"; transcript_id "XM_036504852.1"; product "kinesin-like protein KIF21A isoform X3"; protein_id "XP_036360745.1"; exon_number "34";
NC_043003.1	Gnomon	CDS	78217375	78217530	.	+	1	gene_id "LOC115214537"; db_xref "GeneID:115214537"; gbkey "CDS"; gene "LOC115214537"; ID ""; gene_name "LOC115214537"; transcript_id "XM_036504852.1"; product "kinesin-like protein KIF21A isoform X3"; protein_id "XP_036360745.1"; exon_number "35";
NC_043003.1	Gnomon	CDS	78218623	78218737	.	+	1	gene_id "LOC115214537"; db_xref "GeneID:115214537"; gbkey "CDS"; gene "LOC115214537"; ID ""; gene_name "LOC115214537"; transcript_id "XM_036504852.1"; product "kinesin-like protein KIF21A isoform X3"; protein_id "XP_036360745.1"; exon_number "36";
NC_043003.1	Gnomon	CDS	78218906	78219076	.	+	0	gene_id "LOC115214537"; db_xref "GeneID:115214537"; gbkey "CDS"; gene "LOC115214537"; ID ""; gene_name "LOC115214537"; transcript_id "XM_036504852.1"; product "kinesin-like protein KIF21A isoform X3"; protein_id "XP_036360745.1"; exon_number "37";
NC_043003.1	Gnomon	CDS	78220761	78220963	.	+	0	gene_id "LOC115214537"; db_xref "GeneID:115214537"; gbkey "CDS"; gene "LOC115214537"; ID ""; gene_name "LOC115214537"; transcript_id "XM_036504852.1"; product "kinesin-like protein KIF21A isoform X3"; protein_id "XP_036360745.1"; exon_number "38";
NC_043003.1	Gnomon	CDS	78229173	78229236	.	+	1	gene_id "LOC115214537"; db_xref "GeneID:115214537"; gbkey "CDS"; gene "LOC115214537"; ID ""; gene_name "LOC115214537"; transcript_id "XM_036504852.1"; product "kinesin-like protein KIF21A isoform X3"; protein_id "XP_036360745.1"; exon_number "39";
NC_043003.1	Gnomon	exon	78054915	78055907	.	+	.	gene_id "LOC115214537"; db_xref "GeneID:115214537"; gbkey "mRNA"; gene "LOC115214537"; ID ""; gene_name "LOC115214537"; transcript_id "XM_036504852.1"; product "kinesin-like protein KIF21A, transcript variant X3"; exon_number "1"; model_evidence "Supporting evidence includes similarity to: 5 Proteins, and 100% coverage of the annotated genomic feature by RNAseq alignments, including 11 samples with support for all annotated introns";
NC_043003.1	Gnomon	exon	78093666	78093845	.	+	.	gene_id "LOC115214537"; db_xref "GeneID:115214537"; gbkey "mRNA"; gene "LOC115214537"; ID ""; gene_name "LOC115214537"; transcript_id "XM_036504852.1"; product "kinesin-like protein KIF21A, transcript variant X3"; exon_number "2"; model_evidence "Supporting evidence includes similarity to: 5 Proteins, and 100% coverage of the annotated genomic feature by RNAseq alignments, including 11 samples with support for all annotated introns";
NC_043003.1	Gnomon	exon	78108089	78108131	.	+	.	gene_id "LOC115214537"; db_xref "GeneID:115214537"; gbkey "mRNA"; gene "LOC115214537"; ID ""; gene_name "LOC115214537"; transcript_id "XM_036504852.1"; product "kinesin-like protein KIF21A, transcript variant X3"; exon_number "3"; model_evidence "Supporting evidence includes similarity to: 5 Proteins, and 100% coverage of the annotated genomic feature by RNAseq alignments, including 11 samples with support for all annotated introns";
NC_043003.1	Gnomon	exon	78121447	78121629	.	+	.	gene_id "LOC115214537"; db_xref "GeneID:115214537"; gbkey "mRNA"; gene "LOC115214537"; ID ""; gene_name "LOC115214537"; transcript_id "XM_036504852.1"; product "kinesin-like protein KIF21A, transcript variant X3"; exon_number "4"; model_evidence "Supporting evidence includes similarity to: 5 Proteins, and 100% coverage of the annotated genomic feature by RNAseq alignments, including 11 samples with support for all annotated introns";
NC_043003.1	Gnomon	exon	78141482	78141538	.	+	.	gene_id "LOC115214537"; db_xref "GeneID:115214537"; gbkey "mRNA"; gene "LOC115214537"; ID ""; gene_name "LOC115214537"; transcript_id "XM_036504852.1"; product "kinesin-like protein KIF21A, transcript variant X3"; exon_number "5"; model_evidence "Supporting evidence includes similarity to: 5 Proteins, and 100% coverage of the annotated genomic feature by RNAseq alignments, including 11 samples with support for all annotated introns";
NC_043003.1	Gnomon	exon	78141859	78141951	.	+	.	gene_id "LOC115214537"; db_xref "GeneID:115214537"; gbkey "mRNA"; gene "LOC115214537"; ID ""; gene_name "LOC115214537"; transcript_id "XM_036504852.1"; product "kinesin-like protein KIF21A, transcript variant X3"; exon_number "6"; model_evidence "Supporting evidence includes similarity to: 5 Proteins, and 100% coverage of the annotated genomic feature by RNAseq alignments, including 11 samples with support for all annotated introns";
NC_043003.1	Gnomon	exon	78142402	78142527	.	+	.	gene_id "LOC115214537"; db_xref "GeneID:115214537"; gbkey "mRNA"; gene "LOC115214537"; ID ""; gene_name "LOC115214537"; transcript_id "XM_036504852.1"; product "kinesin-like protein KIF21A, transcript variant X3"; exon_number "7"; model_evidence "Supporting evidence includes similarity to: 5 Proteins, and 100% coverage of the annotated genomic feature by RNAseq alignments, including 11 samples with support for all annotated introns";
NC_043003.1	Gnomon	exon	78144741	78144899	.	+	.	gene_id "LOC115214537"; db_xref "GeneID:115214537"; gbkey "mRNA"; gene "LOC115214537"; ID ""; gene_name "LOC115214537"; transcript_id "XM_036504852.1"; product "kinesin-like protein KIF21A, transcript variant X3"; exon_number "8"; model_evidence "Supporting evidence includes similarity to: 5 Proteins, and 100% coverage of the annotated genomic feature by RNAseq alignments, including 11 samples with support for all annotated introns";
NC_043003.1	Gnomon	exon	78148238	78148353	.	+	.	gene_id "LOC115214537"; db_xref "GeneID:115214537"; gbkey "mRNA"; gene "LOC115214537"; ID ""; gene_name "LOC115214537"; transcript_id "XM_036504852.1"; product "kinesin-like protein KIF21A, transcript variant X3"; exon_number "9"; model_evidence "Supporting evidence includes similarity to: 5 Proteins, and 100% coverage of the annotated genomic feature by RNAseq alignments, including 11 samples with support for all annotated introns";
NC_043003.1	Gnomon	exon	78149231	78149426	.	+	.	gene_id "LOC115214537"; db_xref "GeneID:115214537"; gbkey "mRNA"; gene "LOC115214537"; ID ""; gene_name "LOC115214537"; transcript_id "XM_036504852.1"; product "kinesin-like protein KIF21A, transcript variant X3"; exon_number "10"; model_evidence "Supporting evidence includes similarity to: 5 Proteins, and 100% coverage of the annotated genomic feature by RNAseq alignments, including 11 samples with support for all annotated introns";
NC_043003.1	Gnomon	exon	78150736	78150925	.	+	.	gene_id "LOC115214537"; db_xref "GeneID:115214537"; gbkey "mRNA"; gene "LOC115214537"; ID ""; gene_name "LOC115214537"; transcript_id "XM_036504852.1"; product "kinesin-like protein KIF21A, transcript variant X3"; exon_number "11"; model_evidence "Supporting evidence includes similarity to: 5 Proteins, and 100% coverage of the annotated genomic feature by RNAseq alignments, including 11 samples with support for all annotated introns";
NC_043003.1	Gnomon	exon	78152497	78152563	.	+	.	gene_id "LOC115214537"; db_xref "GeneID:115214537"; gbkey "mRNA"; gene "LOC115214537"; ID ""; gene_name "LOC115214537"; transcript_id "XM_036504852.1"; product "kinesin-like protein KIF21A, transcript variant X3"; exon_number "12"; model_evidence "Supporting evidence includes similarity to: 5 Proteins, and 100% coverage of the annotated genomic feature by RNAseq alignments, including 11 samples with support for all annotated introns";
NC_043003.1	Gnomon	exon	78154190	78154414	.	+	.	gene_id "LOC115214537"; db_xref "GeneID:115214537"; gbkey "mRNA"; gene "LOC115214537"; ID ""; gene_name "LOC115214537"; transcript_id "XM_036504852.1"; product "kinesin-like protein KIF21A, transcript variant X3"; exon_number "13"; model_evidence "Supporting evidence includes similarity to: 5 Proteins, and 100% coverage of the annotated genomic feature by RNAseq alignments, including 11 samples with support for all annotated introns";
NC_043003.1	Gnomon	exon	78155787	78155919	.	+	.	gene_id "LOC115214537"; db_xref "GeneID:115214537"; gbkey "mRNA"; gene "LOC115214537"; ID ""; gene_name "LOC115214537"; transcript_id "XM_036504852.1"; product "kinesin-like protein KIF21A, transcript variant X3"; exon_number "14"; model_evidence "Supporting evidence includes similarity to: 5 Proteins, and 100% coverage of the annotated genomic feature by RNAseq alignments, including 11 samples with support for all annotated introns";
NC_043003.1	Gnomon	exon	78157265	78157328	.	+	.	gene_id "LOC115214537"; db_xref "GeneID:115214537"; gbkey "mRNA"; gene "LOC115214537"; ID ""; gene_name "LOC115214537"; transcript_id "XM_036504852.1"; product "kinesin-like protein KIF21A, transcript variant X3"; exon_number "15"; model_evidence "Supporting evidence includes similarity to: 5 Proteins, and 100% coverage of the annotated genomic feature by RNAseq alignments, including 11 samples with support for all annotated introns";
NC_043003.1	Gnomon	exon	78158949	78158969	.	+	.	gene_id "LOC115214537"; db_xref "GeneID:115214537"; gbkey "mRNA"; gene "LOC115214537"; ID ""; gene_name "LOC115214537"; transcript_id "XM_036504852.1"; product "kinesin-like protein KIF21A, transcript variant X3"; exon_number "16"; model_evidence "Supporting evidence includes similarity to: 5 Proteins, and 100% coverage of the annotated genomic feature by RNAseq alignments, including 11 samples with support for all annotated introns";
NC_043003.1	Gnomon	exon	78170053	78170091	.	+	.	gene_id "LOC115214537"; db_xref "GeneID:115214537"; gbkey "mRNA"; gene "LOC115214537"; ID ""; gene_name "LOC115214537"; transcript_id "XM_036504852.1"; product "kinesin-like protein KIF21A, transcript variant X3"; exon_number "17"; model_evidence "Supporting evidence includes similarity to: 5 Proteins, and 100% coverage of the annotated genomic feature by RNAseq alignments, including 11 samples with support for all annotated introns";
NC_043003.1	Gnomon	exon	78176915	78177115	.	+	.	gene_id "LOC115214537"; db_xref "GeneID:115214537"; gbkey "mRNA"; gene "LOC115214537"; ID ""; gene_name "LOC115214537"; transcript_id "XM_036504852.1"; product "kinesin-like protein KIF21A, transcript variant X3"; exon_number "18"; model_evidence "Supporting evidence includes similarity to: 5 Proteins, and 100% coverage of the annotated genomic feature by RNAseq alignments, including 11 samples with support for all annotated introns";
NC_043003.1	Gnomon	exon	78178348	78178547	.	+	.	gene_id "LOC115214537"; db_xref "GeneID:115214537"; gbkey "mRNA"; gene "LOC115214537"; ID ""; gene_name "LOC115214537"; transcript_id "XM_036504852.1"; product "kinesin-like protein KIF21A, transcript variant X3"; exon_number "19"; model_evidence "Supporting evidence includes similarity to: 5 Proteins, and 100% coverage of the annotated genomic feature by RNAseq alignments, including 11 samples with support for all annotated introns";
NC_043003.1	Gnomon	exon	78180840	78181016	.	+	.	gene_id "LOC115214537"; db_xref "GeneID:115214537"; gbkey "mRNA"; gene "LOC115214537"; ID ""; gene_name "LOC115214537"; transcript_id "XM_036504852.1"; product "kinesin-like protein KIF21A, transcript variant X3"; exon_number "20"; model_evidence "Supporting evidence includes similarity to: 5 Proteins, and 100% coverage of the annotated genomic feature by RNAseq alignments, including 11 samples with support for all annotated introns";
NC_043003.1	Gnomon	exon	78181317	78181404	.	+	.	gene_id "LOC115214537"; db_xref "GeneID:115214537"; gbkey "mRNA"; gene "LOC115214537"; ID ""; gene_name "LOC115214537"; transcript_id "XM_036504852.1"; product "kinesin-like protein KIF21A, transcript variant X3"; exon_number "21"; model_evidence "Supporting evidence includes similarity to: 5 Proteins, and 100% coverage of the annotated genomic feature by RNAseq alignments, including 11 samples with support for all annotated introns";
NC_043003.1	Gnomon	exon	78183271	78183368	.	+	.	gene_id "LOC115214537"; db_xref "GeneID:115214537"; gbkey "mRNA"; gene "LOC115214537"; ID ""; gene_name "LOC115214537"; transcript_id "XM_036504852.1"; product "kinesin-like protein KIF21A, transcript variant X3"; exon_number "22"; model_evidence "Supporting evidence includes similarity to: 5 Proteins, and 100% coverage of the annotated genomic feature by RNAseq alignments, including 11 samples with support for all annotated introns";
NC_043003.1	Gnomon	exon	78184459	78184527	.	+	.	gene_id "LOC115214537"; db_xref "GeneID:115214537"; gbkey "mRNA"; gene "LOC115214537"; ID ""; gene_name "LOC115214537"; transcript_id "XM_036504852.1"; product "kinesin-like protein KIF21A, transcript variant X3"; exon_number "23"; model_evidence "Supporting evidence includes similarity to: 5 Proteins, and 100% coverage of the annotated genomic feature by RNAseq alignments, including 11 samples with support for all annotated introns";
NC_043003.1	Gnomon	exon	78185582	78185653	.	+	.	gene_id "LOC115214537"; db_xref "GeneID:115214537"; gbkey "mRNA"; gene "LOC115214537"; ID ""; gene_name "LOC115214537"; transcript_id "XM_036504852.1"; product "kinesin-like protein KIF21A, transcript variant X3"; exon_number "24"; model_evidence "Supporting evidence includes similarity to: 5 Proteins, and 100% coverage of the annotated genomic feature by RNAseq alignments, including 11 samples with support for all annotated introns";
NC_043003.1	Gnomon	exon	78185795	78185914	.	+	.	gene_id "LOC115214537"; db_xref "GeneID:115214537"; gbkey "mRNA"; gene "LOC115214537"; ID ""; gene_name "LOC115214537"; transcript_id "XM_036504852.1"; product "kinesin-like protein KIF21A, transcript variant X3"; exon_number "25"; model_evidence "Supporting evidence includes similarity to: 5 Proteins, and 100% coverage of the annotated genomic feature by RNAseq alignments, including 11 samples with support for all annotated introns";
NC_043003.1	Gnomon	exon	78186921	78187022	.	+	.	gene_id "LOC115214537"; db_xref "GeneID:115214537"; gbkey "mRNA"; gene "LOC115214537"; ID ""; gene_name "LOC115214537"; transcript_id "XM_036504852.1"; product "kinesin-like protein KIF21A, transcript variant X3"; exon_number "26"; model_evidence "Supporting evidence includes similarity to: 5 Proteins, and 100% coverage of the annotated genomic feature by RNAseq alignments, including 11 samples with support for all annotated introns";
NC_043003.1	Gnomon	exon	78188241	78188397	.	+	.	gene_id "LOC115214537"; db_xref "GeneID:115214537"; gbkey "mRNA"; gene "LOC115214537"; ID ""; gene_name "LOC115214537"; transcript_id "XM_036504852.1"; product "kinesin-like protein KIF21A, transcript variant X3"; exon_number "27"; model_evidence "Supporting evidence includes similarity to: 5 Proteins, and 100% coverage of the annotated genomic feature by RNAseq alignments, including 11 samples with support for all annotated introns";
NC_043003.1	Gnomon	exon	78190174	78190216	.	+	.	gene_id "LOC115214537"; db_xref "GeneID:115214537"; gbkey "mRNA"; gene "LOC115214537"; ID ""; gene_name "LOC115214537"; transcript_id "XM_036504852.1"; product "kinesin-like protein KIF21A, transcript variant X3"; exon_number "28"; model_evidence "Supporting evidence includes similarity to: 5 Proteins, and 100% coverage of the annotated genomic feature by RNAseq alignments, including 11 samples with support for all annotated introns";
NC_043003.1	Gnomon	exon	78196286	78196358	.	+	.	gene_id "LOC115214537"; db_xref "GeneID:115214537"; gbkey "mRNA"; gene "LOC115214537"; ID ""; gene_name "LOC115214537"; transcript_id "XM_036504852.1"; product "kinesin-like protein KIF21A, transcript variant X3"; exon_number "29"; model_evidence "Supporting evidence includes similarity to: 5 Proteins, and 100% coverage of the annotated genomic feature by RNAseq alignments, including 11 samples with support for all annotated introns";
NC_043003.1	Gnomon	exon	78209484	78209662	.	+	.	gene_id "LOC115214537"; db_xref "GeneID:115214537"; gbkey "mRNA"; gene "LOC115214537"; ID ""; gene_name "LOC115214537"; transcript_id "XM_036504852.1"; product "kinesin-like protein KIF21A, transcript variant X3"; exon_number "30"; model_evidence "Supporting evidence includes similarity to: 5 Proteins, and 100% coverage of the annotated genomic feature by RNAseq alignments, including 11 samples with support for all annotated introns";
NC_043003.1	Gnomon	exon	78212757	78212846	.	+	.	gene_id "LOC115214537"; db_xref "GeneID:115214537"; gbkey "mRNA"; gene "LOC115214537"; ID ""; gene_name "LOC115214537"; transcript_id "XM_036504852.1"; product "kinesin-like protein KIF21A, transcript variant X3"; exon_number "31"; model_evidence "Supporting evidence includes similarity to: 5 Proteins, and 100% coverage of the annotated genomic feature by RNAseq alignments, including 11 samples with support for all annotated introns";
NC_043003.1	Gnomon	exon	78214494	78214601	.	+	.	gene_id "LOC115214537"; db_xref "GeneID:115214537"; gbkey "mRNA"; gene "LOC115214537"; ID ""; gene_name "LOC115214537"; transcript_id "XM_036504852.1"; product "kinesin-like protein KIF21A, transcript variant X3"; exon_number "32"; model_evidence "Supporting evidence includes similarity to: 5 Proteins, and 100% coverage of the annotated genomic feature by RNAseq alignments, including 11 samples with support for all annotated introns";
NC_043003.1	Gnomon	exon	78214965	78215104	.	+	.	gene_id "LOC115214537"; db_xref "GeneID:115214537"; gbkey "mRNA"; gene "LOC115214537"; ID ""; gene_name "LOC115214537"; transcript_id "XM_036504852.1"; product "kinesin-like protein KIF21A, transcript variant X3"; exon_number "33"; model_evidence "Supporting evidence includes similarity to: 5 Proteins, and 100% coverage of the annotated genomic feature by RNAseq alignments, including 11 samples with support for all annotated introns";
NC_043003.1	Gnomon	exon	78216480	78216666	.	+	.	gene_id "LOC115214537"; db_xref "GeneID:115214537"; gbkey "mRNA"; gene "LOC115214537"; ID ""; gene_name "LOC115214537"; transcript_id "XM_036504852.1"; product "kinesin-like protein KIF21A, transcript variant X3"; exon_number "34"; model_evidence "Supporting evidence includes similarity to: 5 Proteins, and 100% coverage of the annotated genomic feature by RNAseq alignments, including 11 samples with support for all annotated introns";
NC_043003.1	Gnomon	exon	78217375	78217530	.	+	.	gene_id "LOC115214537"; db_xref "GeneID:115214537"; gbkey "mRNA"; gene "LOC115214537"; ID ""; gene_name "LOC115214537"; transcript_id "XM_036504852.1"; product "kinesin-like protein KIF21A, transcript variant X3"; exon_number "35"; model_evidence "Supporting evidence includes similarity to: 5 Proteins, and 100% coverage of the annotated genomic feature by RNAseq alignments, including 11 samples with support for all annotated introns";
NC_043003.1	Gnomon	exon	78218623	78218737	.	+	.	gene_id "LOC115214537"; db_xref "GeneID:115214537"; gbkey "mRNA"; gene "LOC115214537"; ID ""; gene_name "LOC115214537"; transcript_id "XM_036504852.1"; product "kinesin-like protein KIF21A, transcript variant X3"; exon_number "36"; model_evidence "Supporting evidence includes similarity to: 5 Proteins, and 100% coverage of the annotated genomic feature by RNAseq alignments, including 11 samples with support for all annotated introns";
NC_043003.1	Gnomon	exon	78218906	78219076	.	+	.	gene_id "LOC115214537"; db_xref "GeneID:115214537"; gbkey "mRNA"; gene "LOC115214537"; ID ""; gene_name "LOC115214537"; transcript_id "XM_036504852.1"; product "kinesin-like protein KIF21A, transcript variant X3"; exon_number "37"; model_evidence "Supporting evidence includes similarity to: 5 Proteins, and 100% coverage of the annotated genomic feature by RNAseq alignments, including 11 samples with support for all annotated introns";
NC_043003.1	Gnomon	exon	78220761	78220963	.	+	.	gene_id "LOC115214537"; db_xref "GeneID:115214537"; gbkey "mRNA"; gene "LOC115214537"; ID ""; gene_name "LOC115214537"; transcript_id "XM_036504852.1"; product "kinesin-like protein KIF21A, transcript variant X3"; exon_number "38"; model_evidence "Supporting evidence includes similarity to: 5 Proteins, and 100% coverage of the annotated genomic feature by RNAseq alignments, including 11 samples with support for all annotated introns";
NC_043003.1	Gnomon	exon	78229173	78231836	.	+	.	gene_id "LOC115214537"; db_xref "GeneID:115214537"; gbkey "mRNA"; gene "LOC115214537"; ID ""; gene_name "LOC115214537"; transcript_id "XM_036504852.1"; product "kinesin-like protein KIF21A, transcript variant X3"; exon_number "39"; model_evidence "Supporting evidence includes similarity to: 5 Proteins, and 100% coverage of the annotated genomic feature by RNAseq alignments, including 11 samples with support for all annotated introns";
NC_043003.1	Gnomon	start_codon	78055867	78055869	.	+	0	gene_id "LOC115214537"; db_xref "GeneID:115214537"; gbkey "CDS"; gene "LOC115214537"; ID ""; gene_name "LOC115214537"; transcript_id "XM_036504852.1"; product "kinesin-like protein KIF21A isoform X3"; protein_id "XP_036360745.1"; exon_number "1";
NC_043003.1	Gnomon	stop_codon	78229237	78229239	.	+	0	gene_id "LOC115214537"; db_xref "GeneID:115214537"; gbkey "CDS"; gene "LOC115214537"; ID ""; gene_name "LOC115214537"; transcript_id "XM_036504852.1"; product "kinesin-like protein KIF21A isoform X3"; protein_id "XP_036360745.1"; exon_number "39";
NC_043003.1	Gnomon	transcript	78054914	78231836	.	+	.	gene_id "LOC115214537"; ID "XM_036504853.1"; gene_name "LOC115214537"; transcript_id "XM_036504853.1";
NC_043003.1	Gnomon	CDS	78055867	78055907	.	+	0	gene_id "LOC115214537"; db_xref "GeneID:115214537"; gbkey "CDS"; gene "LOC115214537"; ID ""; gene_name "LOC115214537"; transcript_id "XM_036504853.1"; product "kinesin-like protein KIF21A isoform X4"; protein_id "XP_036360746.1"; exon_number "1";
NC_043003.1	Gnomon	CDS	78093666	78093845	.	+	1	gene_id "LOC115214537"; db_xref "GeneID:115214537"; gbkey "CDS"; gene "LOC115214537"; ID ""; gene_name "LOC115214537"; transcript_id "XM_036504853.1"; product "kinesin-like protein KIF21A isoform X4"; protein_id "XP_036360746.1"; exon_number "2";
NC_043003.1	Gnomon	CDS	78108089	78108131	.	+	1	gene_id "LOC115214537"; db_xref "GeneID:115214537"; gbkey "CDS"; gene "LOC115214537"; ID ""; gene_name "LOC115214537"; transcript_id "XM_036504853.1"; product "kinesin-like protein KIF21A isoform X4"; protein_id "XP_036360746.1"; exon_number "3";
NC_043003.1	Gnomon	CDS	78121447	78121629	.	+	0	gene_id "LOC115214537"; db_xref "GeneID:115214537"; gbkey "CDS"; gene "LOC115214537"; ID ""; gene_name "LOC115214537"; transcript_id "XM_036504853.1"; product "kinesin-like protein KIF21A isoform X4"; protein_id "XP_036360746.1"; exon_number "4";
NC_043003.1	Gnomon	CDS	78141482	78141538	.	+	0	gene_id "LOC115214537"; db_xref "GeneID:115214537"; gbkey "CDS"; gene "LOC115214537"; ID ""; gene_name "LOC115214537"; transcript_id "XM_036504853.1"; product "kinesin-like protein KIF21A isoform X4"; protein_id "XP_036360746.1"; exon_number "5";
NC_043003.1	Gnomon	CDS	78141859	78141951	.	+	0	gene_id "LOC115214537"; db_xref "GeneID:115214537"; gbkey "CDS"; gene "LOC115214537"; ID ""; gene_name "LOC115214537"; transcript_id "XM_036504853.1"; product "kinesin-like protein KIF21A isoform X4"; protein_id "XP_036360746.1"; exon_number "6";
NC_043003.1	Gnomon	CDS	78142402	78142527	.	+	0	gene_id "LOC115214537"; db_xref "GeneID:115214537"; gbkey "CDS"; gene "LOC115214537"; ID ""; gene_name "LOC115214537"; transcript_id "XM_036504853.1"; product "kinesin-like protein KIF21A isoform X4"; protein_id "XP_036360746.1"; exon_number "7";
NC_043003.1	Gnomon	CDS	78144741	78144899	.	+	0	gene_id "LOC115214537"; db_xref "GeneID:115214537"; gbkey "CDS"; gene "LOC115214537"; ID ""; gene_name "LOC115214537"; transcript_id "XM_036504853.1"; product "kinesin-like protein KIF21A isoform X4"; protein_id "XP_036360746.1"; exon_number "8";
NC_043003.1	Gnomon	CDS	78148238	78148353	.	+	0	gene_id "LOC115214537"; db_xref "GeneID:115214537"; gbkey "CDS"; gene "LOC115214537"; ID ""; gene_name "LOC115214537"; transcript_id "XM_036504853.1"; product "kinesin-like protein KIF21A isoform X4"; protein_id "XP_036360746.1"; exon_number "9";
NC_043003.1	Gnomon	CDS	78149231	78149426	.	+	1	gene_id "LOC115214537"; db_xref "GeneID:115214537"; gbkey "CDS"; gene "LOC115214537"; ID ""; gene_name "LOC115214537"; transcript_id "XM_036504853.1"; product "kinesin-like protein KIF21A isoform X4"; protein_id "XP_036360746.1"; exon_number "10";
NC_043003.1	Gnomon	CDS	78150736	78150925	.	+	0	gene_id "LOC115214537"; db_xref "GeneID:115214537"; gbkey "CDS"; gene "LOC115214537"; ID ""; gene_name "LOC115214537"; transcript_id "XM_036504853.1"; product "kinesin-like protein KIF21A isoform X4"; protein_id "XP_036360746.1"; exon_number "11";
NC_043003.1	Gnomon	CDS	78152497	78152563	.	+	2	gene_id "LOC115214537"; db_xref "GeneID:115214537"; gbkey "CDS"; gene "LOC115214537"; ID ""; gene_name "LOC115214537"; transcript_id "XM_036504853.1"; product "kinesin-like protein KIF21A isoform X4"; protein_id "XP_036360746.1"; exon_number "12";
NC_043003.1	Gnomon	CDS	78154190	78154414	.	+	1	gene_id "LOC115214537"; db_xref "GeneID:115214537"; gbkey "CDS"; gene "LOC115214537"; ID ""; gene_name "LOC115214537"; transcript_id "XM_036504853.1"; product "kinesin-like protein KIF21A isoform X4"; protein_id "XP_036360746.1"; exon_number "13";
NC_043003.1	Gnomon	CDS	78155787	78155919	.	+	1	gene_id "LOC115214537"; db_xref "GeneID:115214537"; gbkey "CDS"; gene "LOC115214537"; ID ""; gene_name "LOC115214537"; transcript_id "XM_036504853.1"; product "kinesin-like protein KIF21A isoform X4"; protein_id "XP_036360746.1"; exon_number "14";
NC_043003.1	Gnomon	CDS	78157265	78157328	.	+	0	gene_id "LOC115214537"; db_xref "GeneID:115214537"; gbkey "CDS"; gene "LOC115214537"; ID ""; gene_name "LOC115214537"; transcript_id "XM_036504853.1"; product "kinesin-like protein KIF21A isoform X4"; protein_id "XP_036360746.1"; exon_number "15";
NC_043003.1	Gnomon	CDS	78158949	78158969	.	+	2	gene_id "LOC115214537"; db_xref "GeneID:115214537"; gbkey "CDS"; gene "LOC115214537"; ID ""; gene_name "LOC115214537"; transcript_id "XM_036504853.1"; product "kinesin-like protein KIF21A isoform X4"; protein_id "XP_036360746.1"; exon_number "16";
NC_043003.1	Gnomon	CDS	78176915	78177115	.	+	2	gene_id "LOC115214537"; db_xref "GeneID:115214537"; gbkey "CDS"; gene "LOC115214537"; ID ""; gene_name "LOC115214537"; transcript_id "XM_036504853.1"; product "kinesin-like protein KIF21A isoform X4"; protein_id "XP_036360746.1"; exon_number "17";
NC_043003.1	Gnomon	CDS	78178348	78178547	.	+	2	gene_id "LOC115214537"; db_xref "GeneID:115214537"; gbkey "CDS"; gene "LOC115214537"; ID ""; gene_name "LOC115214537"; transcript_id "XM_036504853.1"; product "kinesin-like protein KIF21A isoform X4"; protein_id "XP_036360746.1"; exon_number "18";
NC_043003.1	Gnomon	CDS	78180840	78181016	.	+	0	gene_id "LOC115214537"; db_xref "GeneID:115214537"; gbkey "CDS"; gene "LOC115214537"; ID ""; gene_name "LOC115214537"; transcript_id "XM_036504853.1"; product "kinesin-like protein KIF21A isoform X4"; protein_id "XP_036360746.1"; exon_number "19";
NC_043003.1	Gnomon	CDS	78181317	78181404	.	+	0	gene_id "LOC115214537"; db_xref "GeneID:115214537"; gbkey "CDS"; gene "LOC115214537"; ID ""; gene_name "LOC115214537"; transcript_id "XM_036504853.1"; product "kinesin-like protein KIF21A isoform X4"; protein_id "XP_036360746.1"; exon_number "20";
NC_043003.1	Gnomon	CDS	78183271	78183368	.	+	2	gene_id "LOC115214537"; db_xref "GeneID:115214537"; gbkey "CDS"; gene "LOC115214537"; ID ""; gene_name "LOC115214537"; transcript_id "XM_036504853.1"; product "kinesin-like protein KIF21A isoform X4"; protein_id "XP_036360746.1"; exon_number "21";
NC_043003.1	Gnomon	CDS	78184459	78184527	.	+	0	gene_id "LOC115214537"; db_xref "GeneID:115214537"; gbkey "CDS"; gene "LOC115214537"; ID ""; gene_name "LOC115214537"; transcript_id "XM_036504853.1"; product "kinesin-like protein KIF21A isoform X4"; protein_id "XP_036360746.1"; exon_number "22";
NC_043003.1	Gnomon	CDS	78185582	78185653	.	+	0	gene_id "LOC115214537"; db_xref "GeneID:115214537"; gbkey "CDS"; gene "LOC115214537"; ID ""; gene_name "LOC115214537"; transcript_id "XM_036504853.1"; product "kinesin-like protein KIF21A isoform X4"; protein_id "XP_036360746.1"; exon_number "23";
NC_043003.1	Gnomon	CDS	78185795	78185914	.	+	0	gene_id "LOC115214537"; db_xref "GeneID:115214537"; gbkey "CDS"; gene "LOC115214537"; ID ""; gene_name "LOC115214537"; transcript_id "XM_036504853.1"; product "kinesin-like protein KIF21A isoform X4"; protein_id "XP_036360746.1"; exon_number "24";
NC_043003.1	Gnomon	CDS	78186921	78187022	.	+	0	gene_id "LOC115214537"; db_xref "GeneID:115214537"; gbkey "CDS"; gene "LOC115214537"; ID ""; gene_name "LOC115214537"; transcript_id "XM_036504853.1"; product "kinesin-like protein KIF21A isoform X4"; protein_id "XP_036360746.1"; exon_number "25";
NC_043003.1	Gnomon	CDS	78188241	78188397	.	+	0	gene_id "LOC115214537"; db_xref "GeneID:115214537"; gbkey "CDS"; gene "LOC115214537"; ID ""; gene_name "LOC115214537"; transcript_id "XM_036504853.1"; product "kinesin-like protein KIF21A isoform X4"; protein_id "XP_036360746.1"; exon_number "26";
NC_043003.1	Gnomon	CDS	78190174	78190216	.	+	2	gene_id "LOC115214537"; db_xref "GeneID:115214537"; gbkey "CDS"; gene "LOC115214537"; ID ""; gene_name "LOC115214537"; transcript_id "XM_036504853.1"; product "kinesin-like protein KIF21A isoform X4"; protein_id "XP_036360746.1"; exon_number "27";
NC_043003.1	Gnomon	CDS	78196286	78196358	.	+	1	gene_id "LOC115214537"; db_xref "GeneID:115214537"; gbkey "CDS"; gene "LOC115214537"; ID ""; gene_name "LOC115214537"; transcript_id "XM_036504853.1"; product "kinesin-like protein KIF21A isoform X4"; protein_id "XP_036360746.1"; exon_number "28";
NC_043003.1	Gnomon	CDS	78203410	78203448	.	+	0	gene_id "LOC115214537"; db_xref "GeneID:115214537"; gbkey "CDS"; gene "LOC115214537"; ID ""; gene_name "LOC115214537"; transcript_id "XM_036504853.1"; product "kinesin-like protein KIF21A isoform X4"; protein_id "XP_036360746.1"; exon_number "29";
NC_043003.1	Gnomon	CDS	78209484	78209662	.	+	0	gene_id "LOC115214537"; db_xref "GeneID:115214537"; gbkey "CDS"; gene "LOC115214537"; ID ""; gene_name "LOC115214537"; transcript_id "XM_036504853.1"; product "kinesin-like protein KIF21A isoform X4"; protein_id "XP_036360746.1"; exon_number "30";
NC_043003.1	Gnomon	CDS	78212757	78212846	.	+	1	gene_id "LOC115214537"; db_xref "GeneID:115214537"; gbkey "CDS"; gene "LOC115214537"; ID ""; gene_name "LOC115214537"; transcript_id "XM_036504853.1"; product "kinesin-like protein KIF21A isoform X4"; protein_id "XP_036360746.1"; exon_number "31";
NC_043003.1	Gnomon	CDS	78214494	78214601	.	+	1	gene_id "LOC115214537"; db_xref "GeneID:115214537"; gbkey "CDS"; gene "LOC115214537"; ID ""; gene_name "LOC115214537"; transcript_id "XM_036504853.1"; product "kinesin-like protein KIF21A isoform X4"; protein_id "XP_036360746.1"; exon_number "32";
NC_043003.1	Gnomon	CDS	78214965	78215104	.	+	1	gene_id "LOC115214537"; db_xref "GeneID:115214537"; gbkey "CDS"; gene "LOC115214537"; ID ""; gene_name "LOC115214537"; transcript_id "XM_036504853.1"; product "kinesin-like protein KIF21A isoform X4"; protein_id "XP_036360746.1"; exon_number "33";
NC_043003.1	Gnomon	CDS	78216480	78216666	.	+	2	gene_id "LOC115214537"; db_xref "GeneID:115214537"; gbkey "CDS"; gene "LOC115214537"; ID ""; gene_name "LOC115214537"; transcript_id "XM_036504853.1"; product "kinesin-like protein KIF21A isoform X4"; protein_id "XP_036360746.1"; exon_number "34";
NC_043003.1	Gnomon	CDS	78217375	78217530	.	+	1	gene_id "LOC115214537"; db_xref "GeneID:115214537"; gbkey "CDS"; gene "LOC115214537"; ID ""; gene_name "LOC115214537"; transcript_id "XM_036504853.1"; product "kinesin-like protein KIF21A isoform X4"; protein_id "XP_036360746.1"; exon_number "35";
NC_043003.1	Gnomon	CDS	78218623	78218737	.	+	1	gene_id "LOC115214537"; db_xref "GeneID:115214537"; gbkey "CDS"; gene "LOC115214537"; ID ""; gene_name "LOC115214537"; transcript_id "XM_036504853.1"; product "kinesin-like protein KIF21A isoform X4"; protein_id "XP_036360746.1"; exon_number "36";
NC_043003.1	Gnomon	CDS	78218906	78219076	.	+	0	gene_id "LOC115214537"; db_xref "GeneID:115214537"; gbkey "CDS"; gene "LOC115214537"; ID ""; gene_name "LOC115214537"; transcript_id "XM_036504853.1"; product "kinesin-like protein KIF21A isoform X4"; protein_id "XP_036360746.1"; exon_number "37";
NC_043003.1	Gnomon	CDS	78220761	78220963	.	+	0	gene_id "LOC115214537"; db_xref "GeneID:115214537"; gbkey "CDS"; gene "LOC115214537"; ID ""; gene_name "LOC115214537"; transcript_id "XM_036504853.1"; product "kinesin-like protein KIF21A isoform X4"; protein_id "XP_036360746.1"; exon_number "38";
NC_043003.1	Gnomon	CDS	78229173	78229236	.	+	1	gene_id "LOC115214537"; db_xref "GeneID:115214537"; gbkey "CDS"; gene "LOC115214537"; ID ""; gene_name "LOC115214537"; transcript_id "XM_036504853.1"; product "kinesin-like protein KIF21A isoform X4"; protein_id "XP_036360746.1"; exon_number "39";
NC_043003.1	Gnomon	exon	78054914	78055907	.	+	.	gene_id "LOC115214537"; db_xref "GeneID:115214537"; gbkey "mRNA"; gene "LOC115214537"; ID ""; gene_name "LOC115214537"; transcript_id "XM_036504853.1"; product "kinesin-like protein KIF21A, transcript variant X4"; exon_number "1"; model_evidence "Supporting evidence includes similarity to: 5 Proteins, and 100% coverage of the annotated genomic feature by RNAseq alignments, including 10 samples with support for all annotated introns";
NC_043003.1	Gnomon	exon	78093666	78093845	.	+	.	gene_id "LOC115214537"; db_xref "GeneID:115214537"; gbkey "mRNA"; gene "LOC115214537"; ID ""; gene_name "LOC115214537"; transcript_id "XM_036504853.1"; product "kinesin-like protein KIF21A, transcript variant X4"; exon_number "2"; model_evidence "Supporting evidence includes similarity to: 5 Proteins, and 100% coverage of the annotated genomic feature by RNAseq alignments, including 10 samples with support for all annotated introns";
NC_043003.1	Gnomon	exon	78108089	78108131	.	+	.	gene_id "LOC115214537"; db_xref "GeneID:115214537"; gbkey "mRNA"; gene "LOC115214537"; ID ""; gene_name "LOC115214537"; transcript_id "XM_036504853.1"; product "kinesin-like protein KIF21A, transcript variant X4"; exon_number "3"; model_evidence "Supporting evidence includes similarity to: 5 Proteins, and 100% coverage of the annotated genomic feature by RNAseq alignments, including 10 samples with support for all annotated introns";
NC_043003.1	Gnomon	exon	78121447	78121629	.	+	.	gene_id "LOC115214537"; db_xref "GeneID:115214537"; gbkey "mRNA"; gene "LOC115214537"; ID ""; gene_name "LOC115214537"; transcript_id "XM_036504853.1"; product "kinesin-like protein KIF21A, transcript variant X4"; exon_number "4"; model_evidence "Supporting evidence includes similarity to: 5 Proteins, and 100% coverage of the annotated genomic feature by RNAseq alignments, including 10 samples with support for all annotated introns";
NC_043003.1	Gnomon	exon	78141482	78141538	.	+	.	gene_id "LOC115214537"; db_xref "GeneID:115214537"; gbkey "mRNA"; gene "LOC115214537"; ID ""; gene_name "LOC115214537"; transcript_id "XM_036504853.1"; product "kinesin-like protein KIF21A, transcript variant X4"; exon_number "5"; model_evidence "Supporting evidence includes similarity to: 5 Proteins, and 100% coverage of the annotated genomic feature by RNAseq alignments, including 10 samples with support for all annotated introns";
NC_043003.1	Gnomon	exon	78141859	78141951	.	+	.	gene_id "LOC115214537"; db_xref "GeneID:115214537"; gbkey "mRNA"; gene "LOC115214537"; ID ""; gene_name "LOC115214537"; transcript_id "XM_036504853.1"; product "kinesin-like protein KIF21A, transcript variant X4"; exon_number "6"; model_evidence "Supporting evidence includes similarity to: 5 Proteins, and 100% coverage of the annotated genomic feature by RNAseq alignments, including 10 samples with support for all annotated introns";
NC_043003.1	Gnomon	exon	78142402	78142527	.	+	.	gene_id "LOC115214537"; db_xref "GeneID:115214537"; gbkey "mRNA"; gene "LOC115214537"; ID ""; gene_name "LOC115214537"; transcript_id "XM_036504853.1"; product "kinesin-like protein KIF21A, transcript variant X4"; exon_number "7"; model_evidence "Supporting evidence includes similarity to: 5 Proteins, and 100% coverage of the annotated genomic feature by RNAseq alignments, including 10 samples with support for all annotated introns";
NC_043003.1	Gnomon	exon	78144741	78144899	.	+	.	gene_id "LOC115214537"; db_xref "GeneID:115214537"; gbkey "mRNA"; gene "LOC115214537"; ID ""; gene_name "LOC115214537"; transcript_id "XM_036504853.1"; product "kinesin-like protein KIF21A, transcript variant X4"; exon_number "8"; model_evidence "Supporting evidence includes similarity to: 5 Proteins, and 100% coverage of the annotated genomic feature by RNAseq alignments, including 10 samples with support for all annotated introns";
NC_043003.1	Gnomon	exon	78148238	78148353	.	+	.	gene_id "LOC115214537"; db_xref "GeneID:115214537"; gbkey "mRNA"; gene "LOC115214537"; ID ""; gene_name "LOC115214537"; transcript_id "XM_036504853.1"; product "kinesin-like protein KIF21A, transcript variant X4"; exon_number "9"; model_evidence "Supporting evidence includes similarity to: 5 Proteins, and 100% coverage of the annotated genomic feature by RNAseq alignments, including 10 samples with support for all annotated introns";
NC_043003.1	Gnomon	exon	78149231	78149426	.	+	.	gene_id "LOC115214537"; db_xref "GeneID:115214537"; gbkey "mRNA"; gene "LOC115214537"; ID ""; gene_name "LOC115214537"; transcript_id "XM_036504853.1"; product "kinesin-like protein KIF21A, transcript variant X4"; exon_number "10"; model_evidence "Supporting evidence includes similarity to: 5 Proteins, and 100% coverage of the annotated genomic feature by RNAseq alignments, including 10 samples with support for all annotated introns";
NC_043003.1	Gnomon	exon	78150736	78150925	.	+	.	gene_id "LOC115214537"; db_xref "GeneID:115214537"; gbkey "mRNA"; gene "LOC115214537"; ID ""; gene_name "LOC115214537"; transcript_id "XM_036504853.1"; product "kinesin-like protein KIF21A, transcript variant X4"; exon_number "11"; model_evidence "Supporting evidence includes similarity to: 5 Proteins, and 100% coverage of the annotated genomic feature by RNAseq alignments, including 10 samples with support for all annotated introns";
NC_043003.1	Gnomon	exon	78152497	78152563	.	+	.	gene_id "LOC115214537"; db_xref "GeneID:115214537"; gbkey "mRNA"; gene "LOC115214537"; ID ""; gene_name "LOC115214537"; transcript_id "XM_036504853.1"; product "kinesin-like protein KIF21A, transcript variant X4"; exon_number "12"; model_evidence "Supporting evidence includes similarity to: 5 Proteins, and 100% coverage of the annotated genomic feature by RNAseq alignments, including 10 samples with support for all annotated introns";
NC_043003.1	Gnomon	exon	78154190	78154414	.	+	.	gene_id "LOC115214537"; db_xref "GeneID:115214537"; gbkey "mRNA"; gene "LOC115214537"; ID ""; gene_name "LOC115214537"; transcript_id "XM_036504853.1"; product "kinesin-like protein KIF21A, transcript variant X4"; exon_number "13"; model_evidence "Supporting evidence includes similarity to: 5 Proteins, and 100% coverage of the annotated genomic feature by RNAseq alignments, including 10 samples with support for all annotated introns";
NC_043003.1	Gnomon	exon	78155787	78155919	.	+	.	gene_id "LOC115214537"; db_xref "GeneID:115214537"; gbkey "mRNA"; gene "LOC115214537"; ID ""; gene_name "LOC115214537"; transcript_id "XM_036504853.1"; product "kinesin-like protein KIF21A, transcript variant X4"; exon_number "14"; model_evidence "Supporting evidence includes similarity to: 5 Proteins, and 100% coverage of the annotated genomic feature by RNAseq alignments, including 10 samples with support for all annotated introns";
NC_043003.1	Gnomon	exon	78157265	78157328	.	+	.	gene_id "LOC115214537"; db_xref "GeneID:115214537"; gbkey "mRNA"; gene "LOC115214537"; ID ""; gene_name "LOC115214537"; transcript_id "XM_036504853.1"; product "kinesin-like protein KIF21A, transcript variant X4"; exon_number "15"; model_evidence "Supporting evidence includes similarity to: 5 Proteins, and 100% coverage of the annotated genomic feature by RNAseq alignments, including 10 samples with support for all annotated introns";
NC_043003.1	Gnomon	exon	78158949	78158969	.	+	.	gene_id "LOC115214537"; db_xref "GeneID:115214537"; gbkey "mRNA"; gene "LOC115214537"; ID ""; gene_name "LOC115214537"; transcript_id "XM_036504853.1"; product "kinesin-like protein KIF21A, transcript variant X4"; exon_number "16"; model_evidence "Supporting evidence includes similarity to: 5 Proteins, and 100% coverage of the annotated genomic feature by RNAseq alignments, including 10 samples with support for all annotated introns";
NC_043003.1	Gnomon	exon	78176915	78177115	.	+	.	gene_id "LOC115214537"; db_xref "GeneID:115214537"; gbkey "mRNA"; gene "LOC115214537"; ID ""; gene_name "LOC115214537"; transcript_id "XM_036504853.1"; product "kinesin-like protein KIF21A, transcript variant X4"; exon_number "17"; model_evidence "Supporting evidence includes similarity to: 5 Proteins, and 100% coverage of the annotated genomic feature by RNAseq alignments, including 10 samples with support for all annotated introns";
NC_043003.1	Gnomon	exon	78178348	78178547	.	+	.	gene_id "LOC115214537"; db_xref "GeneID:115214537"; gbkey "mRNA"; gene "LOC115214537"; ID ""; gene_name "LOC115214537"; transcript_id "XM_036504853.1"; product "kinesin-like protein KIF21A, transcript variant X4"; exon_number "18"; model_evidence "Supporting evidence includes similarity to: 5 Proteins, and 100% coverage of the annotated genomic feature by RNAseq alignments, including 10 samples with support for all annotated introns";
NC_043003.1	Gnomon	exon	78180840	78181016	.	+	.	gene_id "LOC115214537"; db_xref "GeneID:115214537"; gbkey "mRNA"; gene "LOC115214537"; ID ""; gene_name "LOC115214537"; transcript_id "XM_036504853.1"; product "kinesin-like protein KIF21A, transcript variant X4"; exon_number "19"; model_evidence "Supporting evidence includes similarity to: 5 Proteins, and 100% coverage of the annotated genomic feature by RNAseq alignments, including 10 samples with support for all annotated introns";
NC_043003.1	Gnomon	exon	78181317	78181404	.	+	.	gene_id "LOC115214537"; db_xref "GeneID:115214537"; gbkey "mRNA"; gene "LOC115214537"; ID ""; gene_name "LOC115214537"; transcript_id "XM_036504853.1"; product "kinesin-like protein KIF21A, transcript variant X4"; exon_number "20"; model_evidence "Supporting evidence includes similarity to: 5 Proteins, and 100% coverage of the annotated genomic feature by RNAseq alignments, including 10 samples with support for all annotated introns";
NC_043003.1	Gnomon	exon	78183271	78183368	.	+	.	gene_id "LOC115214537"; db_xref "GeneID:115214537"; gbkey "mRNA"; gene "LOC115214537"; ID ""; gene_name "LOC115214537"; transcript_id "XM_036504853.1"; product "kinesin-like protein KIF21A, transcript variant X4"; exon_number "21"; model_evidence "Supporting evidence includes similarity to: 5 Proteins, and 100% coverage of the annotated genomic feature by RNAseq alignments, including 10 samples with support for all annotated introns";
NC_043003.1	Gnomon	exon	78184459	78184527	.	+	.	gene_id "LOC115214537"; db_xref "GeneID:115214537"; gbkey "mRNA"; gene "LOC115214537"; ID ""; gene_name "LOC115214537"; transcript_id "XM_036504853.1"; product "kinesin-like protein KIF21A, transcript variant X4"; exon_number "22"; model_evidence "Supporting evidence includes similarity to: 5 Proteins, and 100% coverage of the annotated genomic feature by RNAseq alignments, including 10 samples with support for all annotated introns";
NC_043003.1	Gnomon	exon	78185582	78185653	.	+	.	gene_id "LOC115214537"; db_xref "GeneID:115214537"; gbkey "mRNA"; gene "LOC115214537"; ID ""; gene_name "LOC115214537"; transcript_id "XM_036504853.1"; product "kinesin-like protein KIF21A, transcript variant X4"; exon_number "23"; model_evidence "Supporting evidence includes similarity to: 5 Proteins, and 100% coverage of the annotated genomic feature by RNAseq alignments, including 10 samples with support for all annotated introns";
NC_043003.1	Gnomon	exon	78185795	78185914	.	+	.	gene_id "LOC115214537"; db_xref "GeneID:115214537"; gbkey "mRNA"; gene "LOC115214537"; ID ""; gene_name "LOC115214537"; transcript_id "XM_036504853.1"; product "kinesin-like protein KIF21A, transcript variant X4"; exon_number "24"; model_evidence "Supporting evidence includes similarity to: 5 Proteins, and 100% coverage of the annotated genomic feature by RNAseq alignments, including 10 samples with support for all annotated introns";
NC_043003.1	Gnomon	exon	78186921	78187022	.	+	.	gene_id "LOC115214537"; db_xref "GeneID:115214537"; gbkey "mRNA"; gene "LOC115214537"; ID ""; gene_name "LOC115214537"; transcript_id "XM_036504853.1"; product "kinesin-like protein KIF21A, transcript variant X4"; exon_number "25"; model_evidence "Supporting evidence includes similarity to: 5 Proteins, and 100% coverage of the annotated genomic feature by RNAseq alignments, including 10 samples with support for all annotated introns";
NC_043003.1	Gnomon	exon	78188241	78188397	.	+	.	gene_id "LOC115214537"; db_xref "GeneID:115214537"; gbkey "mRNA"; gene "LOC115214537"; ID ""; gene_name "LOC115214537"; transcript_id "XM_036504853.1"; product "kinesin-like protein KIF21A, transcript variant X4"; exon_number "26"; model_evidence "Supporting evidence includes similarity to: 5 Proteins, and 100% coverage of the annotated genomic feature by RNAseq alignments, including 10 samples with support for all annotated introns";
NC_043003.1	Gnomon	exon	78190174	78190216	.	+	.	gene_id "LOC115214537"; db_xref "GeneID:115214537"; gbkey "mRNA"; gene "LOC115214537"; ID ""; gene_name "LOC115214537"; transcript_id "XM_036504853.1"; product "kinesin-like protein KIF21A, transcript variant X4"; exon_number "27"; model_evidence "Supporting evidence includes similarity to: 5 Proteins, and 100% coverage of the annotated genomic feature by RNAseq alignments, including 10 samples with support for all annotated introns";
NC_043003.1	Gnomon	exon	78196286	78196358	.	+	.	gene_id "LOC115214537"; db_xref "GeneID:115214537"; gbkey "mRNA"; gene "LOC115214537"; ID ""; gene_name "LOC115214537"; transcript_id "XM_036504853.1"; product "kinesin-like protein KIF21A, transcript variant X4"; exon_number "28"; model_evidence "Supporting evidence includes similarity to: 5 Proteins, and 100% coverage of the annotated genomic feature by RNAseq alignments, including 10 samples with support for all annotated introns";
NC_043003.1	Gnomon	exon	78203410	78203448	.	+	.	gene_id "LOC115214537"; db_xref "GeneID:115214537"; gbkey "mRNA"; gene "LOC115214537"; ID ""; gene_name "LOC115214537"; transcript_id "XM_036504853.1"; product "kinesin-like protein KIF21A, transcript variant X4"; exon_number "29"; model_evidence "Supporting evidence includes similarity to: 5 Proteins, and 100% coverage of the annotated genomic feature by RNAseq alignments, including 10 samples with support for all annotated introns";
NC_043003.1	Gnomon	exon	78209484	78209662	.	+	.	gene_id "LOC115214537"; db_xref "GeneID:115214537"; gbkey "mRNA"; gene "LOC115214537"; ID ""; gene_name "LOC115214537"; transcript_id "XM_036504853.1"; product "kinesin-like protein KIF21A, transcript variant X4"; exon_number "30"; model_evidence "Supporting evidence includes similarity to: 5 Proteins, and 100% coverage of the annotated genomic feature by RNAseq alignments, including 10 samples with support for all annotated introns";
NC_043003.1	Gnomon	exon	78212757	78212846	.	+	.	gene_id "LOC115214537"; db_xref "GeneID:115214537"; gbkey "mRNA"; gene "LOC115214537"; ID ""; gene_name "LOC115214537"; transcript_id "XM_036504853.1"; product "kinesin-like protein KIF21A, transcript variant X4"; exon_number "31"; model_evidence "Supporting evidence includes similarity to: 5 Proteins, and 100% coverage of the annotated genomic feature by RNAseq alignments, including 10 samples with support for all annotated introns";
NC_043003.1	Gnomon	exon	78214494	78214601	.	+	.	gene_id "LOC115214537"; db_xref "GeneID:115214537"; gbkey "mRNA"; gene "LOC115214537"; ID ""; gene_name "LOC115214537"; transcript_id "XM_036504853.1"; product "kinesin-like protein KIF21A, transcript variant X4"; exon_number "32"; model_evidence "Supporting evidence includes similarity to: 5 Proteins, and 100% coverage of the annotated genomic feature by RNAseq alignments, including 10 samples with support for all annotated introns";
NC_043003.1	Gnomon	exon	78214965	78215104	.	+	.	gene_id "LOC115214537"; db_xref "GeneID:115214537"; gbkey "mRNA"; gene "LOC115214537"; ID ""; gene_name "LOC115214537"; transcript_id "XM_036504853.1"; product "kinesin-like protein KIF21A, transcript variant X4"; exon_number "33"; model_evidence "Supporting evidence includes similarity to: 5 Proteins, and 100% coverage of the annotated genomic feature by RNAseq alignments, including 10 samples with support for all annotated introns";
NC_043003.1	Gnomon	exon	78216480	78216666	.	+	.	gene_id "LOC115214537"; db_xref "GeneID:115214537"; gbkey "mRNA"; gene "LOC115214537"; ID ""; gene_name "LOC115214537"; transcript_id "XM_036504853.1"; product "kinesin-like protein KIF21A, transcript variant X4"; exon_number "34"; model_evidence "Supporting evidence includes similarity to: 5 Proteins, and 100% coverage of the annotated genomic feature by RNAseq alignments, including 10 samples with support for all annotated introns";
NC_043003.1	Gnomon	exon	78217375	78217530	.	+	.	gene_id "LOC115214537"; db_xref "GeneID:115214537"; gbkey "mRNA"; gene "LOC115214537"; ID ""; gene_name "LOC115214537"; transcript_id "XM_036504853.1"; product "kinesin-like protein KIF21A, transcript variant X4"; exon_number "35"; model_evidence "Supporting evidence includes similarity to: 5 Proteins, and 100% coverage of the annotated genomic feature by RNAseq alignments, including 10 samples with support for all annotated introns";
NC_043003.1	Gnomon	exon	78218623	78218737	.	+	.	gene_id "LOC115214537"; db_xref "GeneID:115214537"; gbkey "mRNA"; gene "LOC115214537"; ID ""; gene_name "LOC115214537"; transcript_id "XM_036504853.1"; product "kinesin-like protein KIF21A, transcript variant X4"; exon_number "36"; model_evidence "Supporting evidence includes similarity to: 5 Proteins, and 100% coverage of the annotated genomic feature by RNAseq alignments, including 10 samples with support for all annotated introns";
NC_043003.1	Gnomon	exon	78218906	78219076	.	+	.	gene_id "LOC115214537"; db_xref "GeneID:115214537"; gbkey "mRNA"; gene "LOC115214537"; ID ""; gene_name "LOC115214537"; transcript_id "XM_036504853.1"; product "kinesin-like protein KIF21A, transcript variant X4"; exon_number "37"; model_evidence "Supporting evidence includes similarity to: 5 Proteins, and 100% coverage of the annotated genomic feature by RNAseq alignments, including 10 samples with support for all annotated introns";
NC_043003.1	Gnomon	exon	78220761	78220963	.	+	.	gene_id "LOC115214537"; db_xref "GeneID:115214537"; gbkey "mRNA"; gene "LOC115214537"; ID ""; gene_name "LOC115214537"; transcript_id "XM_036504853.1"; product "kinesin-like protein KIF21A, transcript variant X4"; exon_number "38"; model_evidence "Supporting evidence includes similarity to: 5 Proteins, and 100% coverage of the annotated genomic feature by RNAseq alignments, including 10 samples with support for all annotated introns";
NC_043003.1	Gnomon	exon	78229173	78231836	.	+	.	gene_id "LOC115214537"; db_xref "GeneID:115214537"; gbkey "mRNA"; gene "LOC115214537"; ID ""; gene_name "LOC115214537"; transcript_id "XM_036504853.1"; product "kinesin-like protein KIF21A, transcript variant X4"; exon_number "39"; model_evidence "Supporting evidence includes similarity to: 5 Proteins, and 100% coverage of the annotated genomic feature by RNAseq alignments, including 10 samples with support for all annotated introns";
NC_043003.1	Gnomon	start_codon	78055867	78055869	.	+	0	gene_id "LOC115214537"; db_xref "GeneID:115214537"; gbkey "CDS"; gene "LOC115214537"; ID ""; gene_name "LOC115214537"; transcript_id "XM_036504853.1"; product "kinesin-like protein KIF21A isoform X4"; protein_id "XP_036360746.1"; exon_number "1";
NC_043003.1	Gnomon	stop_codon	78229237	78229239	.	+	0	gene_id "LOC115214537"; db_xref "GeneID:115214537"; gbkey "CDS"; gene "LOC115214537"; ID ""; gene_name "LOC115214537"; transcript_id "XM_036504853.1"; product "kinesin-like protein KIF21A isoform X4"; protein_id "XP_036360746.1"; exon_number "39";
NC_043003.1	Gnomon	transcript	78054915	78231836	.	+	.	gene_id "LOC115214537"; ID "XM_036504854.1"; gene_name "LOC115214537"; transcript_id "XM_036504854.1";
NC_043003.1	Gnomon	CDS	78055867	78055907	.	+	0	gene_id "LOC115214537"; db_xref "GeneID:115214537"; gbkey "CDS"; gene "LOC115214537"; ID ""; gene_name "LOC115214537"; transcript_id "XM_036504854.1"; product "kinesin-like protein KIF21A isoform X5"; protein_id "XP_036360747.1"; exon_number "1";
NC_043003.1	Gnomon	CDS	78093666	78093845	.	+	1	gene_id "LOC115214537"; db_xref "GeneID:115214537"; gbkey "CDS"; gene "LOC115214537"; ID ""; gene_name "LOC115214537"; transcript_id "XM_036504854.1"; product "kinesin-like protein KIF21A isoform X5"; protein_id "XP_036360747.1"; exon_number "2";
NC_043003.1	Gnomon	CDS	78108089	78108131	.	+	1	gene_id "LOC115214537"; db_xref "GeneID:115214537"; gbkey "CDS"; gene "LOC115214537"; ID ""; gene_name "LOC115214537"; transcript_id "XM_036504854.1"; product "kinesin-like protein KIF21A isoform X5"; protein_id "XP_036360747.1"; exon_number "3";
NC_043003.1	Gnomon	CDS	78121447	78121629	.	+	0	gene_id "LOC115214537"; db_xref "GeneID:115214537"; gbkey "CDS"; gene "LOC115214537"; ID ""; gene_name "LOC115214537"; transcript_id "XM_036504854.1"; product "kinesin-like protein KIF21A isoform X5"; protein_id "XP_036360747.1"; exon_number "4";
NC_043003.1	Gnomon	CDS	78141482	78141538	.	+	0	gene_id "LOC115214537"; db_xref "GeneID:115214537"; gbkey "CDS"; gene "LOC115214537"; ID ""; gene_name "LOC115214537"; transcript_id "XM_036504854.1"; product "kinesin-like protein KIF21A isoform X5"; protein_id "XP_036360747.1"; exon_number "5";
NC_043003.1	Gnomon	CDS	78141859	78141951	.	+	0	gene_id "LOC115214537"; db_xref "GeneID:115214537"; gbkey "CDS"; gene "LOC115214537"; ID ""; gene_name "LOC115214537"; transcript_id "XM_036504854.1"; product "kinesin-like protein KIF21A isoform X5"; protein_id "XP_036360747.1"; exon_number "6";
NC_043003.1	Gnomon	CDS	78142402	78142527	.	+	0	gene_id "LOC115214537"; db_xref "GeneID:115214537"; gbkey "CDS"; gene "LOC115214537"; ID ""; gene_name "LOC115214537"; transcript_id "XM_036504854.1"; product "kinesin-like protein KIF21A isoform X5"; protein_id "XP_036360747.1"; exon_number "7";
NC_043003.1	Gnomon	CDS	78144741	78144899	.	+	0	gene_id "LOC115214537"; db_xref "GeneID:115214537"; gbkey "CDS"; gene "LOC115214537"; ID ""; gene_name "LOC115214537"; transcript_id "XM_036504854.1"; product "kinesin-like protein KIF21A isoform X5"; protein_id "XP_036360747.1"; exon_number "8";
NC_043003.1	Gnomon	CDS	78148238	78148353	.	+	0	gene_id "LOC115214537"; db_xref "GeneID:115214537"; gbkey "CDS"; gene "LOC115214537"; ID ""; gene_name "LOC115214537"; transcript_id "XM_036504854.1"; product "kinesin-like protein KIF21A isoform X5"; protein_id "XP_036360747.1"; exon_number "9";
NC_043003.1	Gnomon	CDS	78149231	78149426	.	+	1	gene_id "LOC115214537"; db_xref "GeneID:115214537"; gbkey "CDS"; gene "LOC115214537"; ID ""; gene_name "LOC115214537"; transcript_id "XM_036504854.1"; product "kinesin-like protein KIF21A isoform X5"; protein_id "XP_036360747.1"; exon_number "10";
NC_043003.1	Gnomon	CDS	78150736	78150925	.	+	0	gene_id "LOC115214537"; db_xref "GeneID:115214537"; gbkey "CDS"; gene "LOC115214537"; ID ""; gene_name "LOC115214537"; transcript_id "XM_036504854.1"; product "kinesin-like protein KIF21A isoform X5"; protein_id "XP_036360747.1"; exon_number "11";
NC_043003.1	Gnomon	CDS	78152497	78152563	.	+	2	gene_id "LOC115214537"; db_xref "GeneID:115214537"; gbkey "CDS"; gene "LOC115214537"; ID ""; gene_name "LOC115214537"; transcript_id "XM_036504854.1"; product "kinesin-like protein KIF21A isoform X5"; protein_id "XP_036360747.1"; exon_number "12";
NC_043003.1	Gnomon	CDS	78154190	78154414	.	+	1	gene_id "LOC115214537"; db_xref "GeneID:115214537"; gbkey "CDS"; gene "LOC115214537"; ID ""; gene_name "LOC115214537"; transcript_id "XM_036504854.1"; product "kinesin-like protein KIF21A isoform X5"; protein_id "XP_036360747.1"; exon_number "13";
NC_043003.1	Gnomon	CDS	78155787	78155919	.	+	1	gene_id "LOC115214537"; db_xref "GeneID:115214537"; gbkey "CDS"; gene "LOC115214537"; ID ""; gene_name "LOC115214537"; transcript_id "XM_036504854.1"; product "kinesin-like protein KIF21A isoform X5"; protein_id "XP_036360747.1"; exon_number "14";
NC_043003.1	Gnomon	CDS	78157265	78157328	.	+	0	gene_id "LOC115214537"; db_xref "GeneID:115214537"; gbkey "CDS"; gene "LOC115214537"; ID ""; gene_name "LOC115214537"; transcript_id "XM_036504854.1"; product "kinesin-like protein KIF21A isoform X5"; protein_id "XP_036360747.1"; exon_number "15";
NC_043003.1	Gnomon	CDS	78176915	78177115	.	+	2	gene_id "LOC115214537"; db_xref "GeneID:115214537"; gbkey "CDS"; gene "LOC115214537"; ID ""; gene_name "LOC115214537"; transcript_id "XM_036504854.1"; product "kinesin-like protein KIF21A isoform X5"; protein_id "XP_036360747.1"; exon_number "16";
NC_043003.1	Gnomon	CDS	78178348	78178547	.	+	2	gene_id "LOC115214537"; db_xref "GeneID:115214537"; gbkey "CDS"; gene "LOC115214537"; ID ""; gene_name "LOC115214537"; transcript_id "XM_036504854.1"; product "kinesin-like protein KIF21A isoform X5"; protein_id "XP_036360747.1"; exon_number "17";
NC_043003.1	Gnomon	CDS	78180840	78181016	.	+	0	gene_id "LOC115214537"; db_xref "GeneID:115214537"; gbkey "CDS"; gene "LOC115214537"; ID ""; gene_name "LOC115214537"; transcript_id "XM_036504854.1"; product "kinesin-like protein KIF21A isoform X5"; protein_id "XP_036360747.1"; exon_number "18";
NC_043003.1	Gnomon	CDS	78181317	78181404	.	+	0	gene_id "LOC115214537"; db_xref "GeneID:115214537"; gbkey "CDS"; gene "LOC115214537"; ID ""; gene_name "LOC115214537"; transcript_id "XM_036504854.1"; product "kinesin-like protein KIF21A isoform X5"; protein_id "XP_036360747.1"; exon_number "19";
NC_043003.1	Gnomon	CDS	78183271	78183368	.	+	2	gene_id "LOC115214537"; db_xref "GeneID:115214537"; gbkey "CDS"; gene "LOC115214537"; ID ""; gene_name "LOC115214537"; transcript_id "XM_036504854.1"; product "kinesin-like protein KIF21A isoform X5"; protein_id "XP_036360747.1"; exon_number "20";
NC_043003.1	Gnomon	CDS	78184459	78184527	.	+	0	gene_id "LOC115214537"; db_xref "GeneID:115214537"; gbkey "CDS"; gene "LOC115214537"; ID ""; gene_name "LOC115214537"; transcript_id "XM_036504854.1"; product "kinesin-like protein KIF21A isoform X5"; protein_id "XP_036360747.1"; exon_number "21";
NC_043003.1	Gnomon	CDS	78185582	78185653	.	+	0	gene_id "LOC115214537"; db_xref "GeneID:115214537"; gbkey "CDS"; gene "LOC115214537"; ID ""; gene_name "LOC115214537"; transcript_id "XM_036504854.1"; product "kinesin-like protein KIF21A isoform X5"; protein_id "XP_036360747.1"; exon_number "22";
NC_043003.1	Gnomon	CDS	78185795	78185914	.	+	0	gene_id "LOC115214537"; db_xref "GeneID:115214537"; gbkey "CDS"; gene "LOC115214537"; ID ""; gene_name "LOC115214537"; transcript_id "XM_036504854.1"; product "kinesin-like protein KIF21A isoform X5"; protein_id "XP_036360747.1"; exon_number "23";
NC_043003.1	Gnomon	CDS	78186921	78187022	.	+	0	gene_id "LOC115214537"; db_xref "GeneID:115214537"; gbkey "CDS"; gene "LOC115214537"; ID ""; gene_name "LOC115214537"; transcript_id "XM_036504854.1"; product "kinesin-like protein KIF21A isoform X5"; protein_id "XP_036360747.1"; exon_number "24";
NC_043003.1	Gnomon	CDS	78188241	78188397	.	+	0	gene_id "LOC115214537"; db_xref "GeneID:115214537"; gbkey "CDS"; gene "LOC115214537"; ID ""; gene_name "LOC115214537"; transcript_id "XM_036504854.1"; product "kinesin-like protein KIF21A isoform X5"; protein_id "XP_036360747.1"; exon_number "25";
NC_043003.1	Gnomon	CDS	78190174	78190216	.	+	2	gene_id "LOC115214537"; db_xref "GeneID:115214537"; gbkey "CDS"; gene "LOC115214537"; ID ""; gene_name "LOC115214537"; transcript_id "XM_036504854.1"; product "kinesin-like protein KIF21A isoform X5"; protein_id "XP_036360747.1"; exon_number "26";
NC_043003.1	Gnomon	CDS	78196286	78196358	.	+	1	gene_id "LOC115214537"; db_xref "GeneID:115214537"; gbkey "CDS"; gene "LOC115214537"; ID ""; gene_name "LOC115214537"; transcript_id "XM_036504854.1"; product "kinesin-like protein KIF21A isoform X5"; protein_id "XP_036360747.1"; exon_number "27";
NC_043003.1	Gnomon	CDS	78203410	78203448	.	+	0	gene_id "LOC115214537"; db_xref "GeneID:115214537"; gbkey "CDS"; gene "LOC115214537"; ID ""; gene_name "LOC115214537"; transcript_id "XM_036504854.1"; product "kinesin-like protein KIF21A isoform X5"; protein_id "XP_036360747.1"; exon_number "28";
NC_043003.1	Gnomon	CDS	78209484	78209662	.	+	0	gene_id "LOC115214537"; db_xref "GeneID:115214537"; gbkey "CDS"; gene "LOC115214537"; ID ""; gene_name "LOC115214537"; transcript_id "XM_036504854.1"; product "kinesin-like protein KIF21A isoform X5"; protein_id "XP_036360747.1"; exon_number "29";
NC_043003.1	Gnomon	CDS	78212757	78212846	.	+	1	gene_id "LOC115214537"; db_xref "GeneID:115214537"; gbkey "CDS"; gene "LOC115214537"; ID ""; gene_name "LOC115214537"; transcript_id "XM_036504854.1"; product "kinesin-like protein KIF21A isoform X5"; protein_id "XP_036360747.1"; exon_number "30";
NC_043003.1	Gnomon	CDS	78214494	78214601	.	+	1	gene_id "LOC115214537"; db_xref "GeneID:115214537"; gbkey "CDS"; gene "LOC115214537"; ID ""; gene_name "LOC115214537"; transcript_id "XM_036504854.1"; product "kinesin-like protein KIF21A isoform X5"; protein_id "XP_036360747.1"; exon_number "31";
NC_043003.1	Gnomon	CDS	78214965	78215104	.	+	1	gene_id "LOC115214537"; db_xref "GeneID:115214537"; gbkey "CDS"; gene "LOC115214537"; ID ""; gene_name "LOC115214537"; transcript_id "XM_036504854.1"; product "kinesin-like protein KIF21A isoform X5"; protein_id "XP_036360747.1"; exon_number "32";
NC_043003.1	Gnomon	CDS	78216480	78216666	.	+	2	gene_id "LOC115214537"; db_xref "GeneID:115214537"; gbkey "CDS"; gene "LOC115214537"; ID ""; gene_name "LOC115214537"; transcript_id "XM_036504854.1"; product "kinesin-like protein KIF21A isoform X5"; protein_id "XP_036360747.1"; exon_number "33";
NC_043003.1	Gnomon	CDS	78217375	78217530	.	+	1	gene_id "LOC115214537"; db_xref "GeneID:115214537"; gbkey "CDS"; gene "LOC115214537"; ID ""; gene_name "LOC115214537"; transcript_id "XM_036504854.1"; product "kinesin-like protein KIF21A isoform X5"; protein_id "XP_036360747.1"; exon_number "34";
NC_043003.1	Gnomon	CDS	78218623	78218737	.	+	1	gene_id "LOC115214537"; db_xref "GeneID:115214537"; gbkey "CDS"; gene "LOC115214537"; ID ""; gene_name "LOC115214537"; transcript_id "XM_036504854.1"; product "kinesin-like protein KIF21A isoform X5"; protein_id "XP_036360747.1"; exon_number "35";
NC_043003.1	Gnomon	CDS	78218906	78219076	.	+	0	gene_id "LOC115214537"; db_xref "GeneID:115214537"; gbkey "CDS"; gene "LOC115214537"; ID ""; gene_name "LOC115214537"; transcript_id "XM_036504854.1"; product "kinesin-like protein KIF21A isoform X5"; protein_id "XP_036360747.1"; exon_number "36";
NC_043003.1	Gnomon	CDS	78220761	78220963	.	+	0	gene_id "LOC115214537"; db_xref "GeneID:115214537"; gbkey "CDS"; gene "LOC115214537"; ID ""; gene_name "LOC115214537"; transcript_id "XM_036504854.1"; product "kinesin-like protein KIF21A isoform X5"; protein_id "XP_036360747.1"; exon_number "37";
NC_043003.1	Gnomon	CDS	78229173	78229236	.	+	1	gene_id "LOC115214537"; db_xref "GeneID:115214537"; gbkey "CDS"; gene "LOC115214537"; ID ""; gene_name "LOC115214537"; transcript_id "XM_036504854.1"; product "kinesin-like protein KIF21A isoform X5"; protein_id "XP_036360747.1"; exon_number "38";
NC_043003.1	Gnomon	exon	78054915	78055907	.	+	.	gene_id "LOC115214537"; db_xref "GeneID:115214537"; gbkey "mRNA"; gene "LOC115214537"; ID ""; gene_name "LOC115214537"; transcript_id "XM_036504854.1"; product "kinesin-like protein KIF21A, transcript variant X5"; exon_number "1"; model_evidence "Supporting evidence includes similarity to: 5 Proteins, and 100% coverage of the annotated genomic feature by RNAseq alignments, including 11 samples with support for all annotated introns";
NC_043003.1	Gnomon	exon	78093666	78093845	.	+	.	gene_id "LOC115214537"; db_xref "GeneID:115214537"; gbkey "mRNA"; gene "LOC115214537"; ID ""; gene_name "LOC115214537"; transcript_id "XM_036504854.1"; product "kinesin-like protein KIF21A, transcript variant X5"; exon_number "2"; model_evidence "Supporting evidence includes similarity to: 5 Proteins, and 100% coverage of the annotated genomic feature by RNAseq alignments, including 11 samples with support for all annotated introns";
NC_043003.1	Gnomon	exon	78108089	78108131	.	+	.	gene_id "LOC115214537"; db_xref "GeneID:115214537"; gbkey "mRNA"; gene "LOC115214537"; ID ""; gene_name "LOC115214537"; transcript_id "XM_036504854.1"; product "kinesin-like protein KIF21A, transcript variant X5"; exon_number "3"; model_evidence "Supporting evidence includes similarity to: 5 Proteins, and 100% coverage of the annotated genomic feature by RNAseq alignments, including 11 samples with support for all annotated introns";
NC_043003.1	Gnomon	exon	78121447	78121629	.	+	.	gene_id "LOC115214537"; db_xref "GeneID:115214537"; gbkey "mRNA"; gene "LOC115214537"; ID ""; gene_name "LOC115214537"; transcript_id "XM_036504854.1"; product "kinesin-like protein KIF21A, transcript variant X5"; exon_number "4"; model_evidence "Supporting evidence includes similarity to: 5 Proteins, and 100% coverage of the annotated genomic feature by RNAseq alignments, including 11 samples with support for all annotated introns";
NC_043003.1	Gnomon	exon	78141482	78141538	.	+	.	gene_id "LOC115214537"; db_xref "GeneID:115214537"; gbkey "mRNA"; gene "LOC115214537"; ID ""; gene_name "LOC115214537"; transcript_id "XM_036504854.1"; product "kinesin-like protein KIF21A, transcript variant X5"; exon_number "5"; model_evidence "Supporting evidence includes similarity to: 5 Proteins, and 100% coverage of the annotated genomic feature by RNAseq alignments, including 11 samples with support for all annotated introns";
NC_043003.1	Gnomon	exon	78141859	78141951	.	+	.	gene_id "LOC115214537"; db_xref "GeneID:115214537"; gbkey "mRNA"; gene "LOC115214537"; ID ""; gene_name "LOC115214537"; transcript_id "XM_036504854.1"; product "kinesin-like protein KIF21A, transcript variant X5"; exon_number "6"; model_evidence "Supporting evidence includes similarity to: 5 Proteins, and 100% coverage of the annotated genomic feature by RNAseq alignments, including 11 samples with support for all annotated introns";
NC_043003.1	Gnomon	exon	78142402	78142527	.	+	.	gene_id "LOC115214537"; db_xref "GeneID:115214537"; gbkey "mRNA"; gene "LOC115214537"; ID ""; gene_name "LOC115214537"; transcript_id "XM_036504854.1"; product "kinesin-like protein KIF21A, transcript variant X5"; exon_number "7"; model_evidence "Supporting evidence includes similarity to: 5 Proteins, and 100% coverage of the annotated genomic feature by RNAseq alignments, including 11 samples with support for all annotated introns";
NC_043003.1	Gnomon	exon	78144741	78144899	.	+	.	gene_id "LOC115214537"; db_xref "GeneID:115214537"; gbkey "mRNA"; gene "LOC115214537"; ID ""; gene_name "LOC115214537"; transcript_id "XM_036504854.1"; product "kinesin-like protein KIF21A, transcript variant X5"; exon_number "8"; model_evidence "Supporting evidence includes similarity to: 5 Proteins, and 100% coverage of the annotated genomic feature by RNAseq alignments, including 11 samples with support for all annotated introns";
NC_043003.1	Gnomon	exon	78148238	78148353	.	+	.	gene_id "LOC115214537"; db_xref "GeneID:115214537"; gbkey "mRNA"; gene "LOC115214537"; ID ""; gene_name "LOC115214537"; transcript_id "XM_036504854.1"; product "kinesin-like protein KIF21A, transcript variant X5"; exon_number "9"; model_evidence "Supporting evidence includes similarity to: 5 Proteins, and 100% coverage of the annotated genomic feature by RNAseq alignments, including 11 samples with support for all annotated introns";
NC_043003.1	Gnomon	exon	78149231	78149426	.	+	.	gene_id "LOC115214537"; db_xref "GeneID:115214537"; gbkey "mRNA"; gene "LOC115214537"; ID ""; gene_name "LOC115214537"; transcript_id "XM_036504854.1"; product "kinesin-like protein KIF21A, transcript variant X5"; exon_number "10"; model_evidence "Supporting evidence includes similarity to: 5 Proteins, and 100% coverage of the annotated genomic feature by RNAseq alignments, including 11 samples with support for all annotated introns";
NC_043003.1	Gnomon	exon	78150736	78150925	.	+	.	gene_id "LOC115214537"; db_xref "GeneID:115214537"; gbkey "mRNA"; gene "LOC115214537"; ID ""; gene_name "LOC115214537"; transcript_id "XM_036504854.1"; product "kinesin-like protein KIF21A, transcript variant X5"; exon_number "11"; model_evidence "Supporting evidence includes similarity to: 5 Proteins, and 100% coverage of the annotated genomic feature by RNAseq alignments, including 11 samples with support for all annotated introns";
NC_043003.1	Gnomon	exon	78152497	78152563	.	+	.	gene_id "LOC115214537"; db_xref "GeneID:115214537"; gbkey "mRNA"; gene "LOC115214537"; ID ""; gene_name "LOC115214537"; transcript_id "XM_036504854.1"; product "kinesin-like protein KIF21A, transcript variant X5"; exon_number "12"; model_evidence "Supporting evidence includes similarity to: 5 Proteins, and 100% coverage of the annotated genomic feature by RNAseq alignments, including 11 samples with support for all annotated introns";
NC_043003.1	Gnomon	exon	78154190	78154414	.	+	.	gene_id "LOC115214537"; db_xref "GeneID:115214537"; gbkey "mRNA"; gene "LOC115214537"; ID ""; gene_name "LOC115214537"; transcript_id "XM_036504854.1"; product "kinesin-like protein KIF21A, transcript variant X5"; exon_number "13"; model_evidence "Supporting evidence includes similarity to: 5 Proteins, and 100% coverage of the annotated genomic feature by RNAseq alignments, including 11 samples with support for all annotated introns";
NC_043003.1	Gnomon	exon	78155787	78155919	.	+	.	gene_id "LOC115214537"; db_xref "GeneID:115214537"; gbkey "mRNA"; gene "LOC115214537"; ID ""; gene_name "LOC115214537"; transcript_id "XM_036504854.1"; product "kinesin-like protein KIF21A, transcript variant X5"; exon_number "14"; model_evidence "Supporting evidence includes similarity to: 5 Proteins, and 100% coverage of the annotated genomic feature by RNAseq alignments, including 11 samples with support for all annotated introns";
NC_043003.1	Gnomon	exon	78157265	78157328	.	+	.	gene_id "LOC115214537"; db_xref "GeneID:115214537"; gbkey "mRNA"; gene "LOC115214537"; ID ""; gene_name "LOC115214537"; transcript_id "XM_036504854.1"; product "kinesin-like protein KIF21A, transcript variant X5"; exon_number "15"; model_evidence "Supporting evidence includes similarity to: 5 Proteins, and 100% coverage of the annotated genomic feature by RNAseq alignments, including 11 samples with support for all annotated introns";
NC_043003.1	Gnomon	exon	78176915	78177115	.	+	.	gene_id "LOC115214537"; db_xref "GeneID:115214537"; gbkey "mRNA"; gene "LOC115214537"; ID ""; gene_name "LOC115214537"; transcript_id "XM_036504854.1"; product "kinesin-like protein KIF21A, transcript variant X5"; exon_number "16"; model_evidence "Supporting evidence includes similarity to: 5 Proteins, and 100% coverage of the annotated genomic feature by RNAseq alignments, including 11 samples with support for all annotated introns";
NC_043003.1	Gnomon	exon	78178348	78178547	.	+	.	gene_id "LOC115214537"; db_xref "GeneID:115214537"; gbkey "mRNA"; gene "LOC115214537"; ID ""; gene_name "LOC115214537"; transcript_id "XM_036504854.1"; product "kinesin-like protein KIF21A, transcript variant X5"; exon_number "17"; model_evidence "Supporting evidence includes similarity to: 5 Proteins, and 100% coverage of the annotated genomic feature by RNAseq alignments, including 11 samples with support for all annotated introns";
NC_043003.1	Gnomon	exon	78180840	78181016	.	+	.	gene_id "LOC115214537"; db_xref "GeneID:115214537"; gbkey "mRNA"; gene "LOC115214537"; ID ""; gene_name "LOC115214537"; transcript_id "XM_036504854.1"; product "kinesin-like protein KIF21A, transcript variant X5"; exon_number "18"; model_evidence "Supporting evidence includes similarity to: 5 Proteins, and 100% coverage of the annotated genomic feature by RNAseq alignments, including 11 samples with support for all annotated introns";
NC_043003.1	Gnomon	exon	78181317	78181404	.	+	.	gene_id "LOC115214537"; db_xref "GeneID:115214537"; gbkey "mRNA"; gene "LOC115214537"; ID ""; gene_name "LOC115214537"; transcript_id "XM_036504854.1"; product "kinesin-like protein KIF21A, transcript variant X5"; exon_number "19"; model_evidence "Supporting evidence includes similarity to: 5 Proteins, and 100% coverage of the annotated genomic feature by RNAseq alignments, including 11 samples with support for all annotated introns";
NC_043003.1	Gnomon	exon	78183271	78183368	.	+	.	gene_id "LOC115214537"; db_xref "GeneID:115214537"; gbkey "mRNA"; gene "LOC115214537"; ID ""; gene_name "LOC115214537"; transcript_id "XM_036504854.1"; product "kinesin-like protein KIF21A, transcript variant X5"; exon_number "20"; model_evidence "Supporting evidence includes similarity to: 5 Proteins, and 100% coverage of the annotated genomic feature by RNAseq alignments, including 11 samples with support for all annotated introns";
NC_043003.1	Gnomon	exon	78184459	78184527	.	+	.	gene_id "LOC115214537"; db_xref "GeneID:115214537"; gbkey "mRNA"; gene "LOC115214537"; ID ""; gene_name "LOC115214537"; transcript_id "XM_036504854.1"; product "kinesin-like protein KIF21A, transcript variant X5"; exon_number "21"; model_evidence "Supporting evidence includes similarity to: 5 Proteins, and 100% coverage of the annotated genomic feature by RNAseq alignments, including 11 samples with support for all annotated introns";
NC_043003.1	Gnomon	exon	78185582	78185653	.	+	.	gene_id "LOC115214537"; db_xref "GeneID:115214537"; gbkey "mRNA"; gene "LOC115214537"; ID ""; gene_name "LOC115214537"; transcript_id "XM_036504854.1"; product "kinesin-like protein KIF21A, transcript variant X5"; exon_number "22"; model_evidence "Supporting evidence includes similarity to: 5 Proteins, and 100% coverage of the annotated genomic feature by RNAseq alignments, including 11 samples with support for all annotated introns";
NC_043003.1	Gnomon	exon	78185795	78185914	.	+	.	gene_id "LOC115214537"; db_xref "GeneID:115214537"; gbkey "mRNA"; gene "LOC115214537"; ID ""; gene_name "LOC115214537"; transcript_id "XM_036504854.1"; product "kinesin-like protein KIF21A, transcript variant X5"; exon_number "23"; model_evidence "Supporting evidence includes similarity to: 5 Proteins, and 100% coverage of the annotated genomic feature by RNAseq alignments, including 11 samples with support for all annotated introns";
NC_043003.1	Gnomon	exon	78186921	78187022	.	+	.	gene_id "LOC115214537"; db_xref "GeneID:115214537"; gbkey "mRNA"; gene "LOC115214537"; ID ""; gene_name "LOC115214537"; transcript_id "XM_036504854.1"; product "kinesin-like protein KIF21A, transcript variant X5"; exon_number "24"; model_evidence "Supporting evidence includes similarity to: 5 Proteins, and 100% coverage of the annotated genomic feature by RNAseq alignments, including 11 samples with support for all annotated introns";
NC_043003.1	Gnomon	exon	78188241	78188397	.	+	.	gene_id "LOC115214537"; db_xref "GeneID:115214537"; gbkey "mRNA"; gene "LOC115214537"; ID ""; gene_name "LOC115214537"; transcript_id "XM_036504854.1"; product "kinesin-like protein KIF21A, transcript variant X5"; exon_number "25"; model_evidence "Supporting evidence includes similarity to: 5 Proteins, and 100% coverage of the annotated genomic feature by RNAseq alignments, including 11 samples with support for all annotated introns";
NC_043003.1	Gnomon	exon	78190174	78190216	.	+	.	gene_id "LOC115214537"; db_xref "GeneID:115214537"; gbkey "mRNA"; gene "LOC115214537"; ID ""; gene_name "LOC115214537"; transcript_id "XM_036504854.1"; product "kinesin-like protein KIF21A, transcript variant X5"; exon_number "26"; model_evidence "Supporting evidence includes similarity to: 5 Proteins, and 100% coverage of the annotated genomic feature by RNAseq alignments, including 11 samples with support for all annotated introns";
NC_043003.1	Gnomon	exon	78196286	78196358	.	+	.	gene_id "LOC115214537"; db_xref "GeneID:115214537"; gbkey "mRNA"; gene "LOC115214537"; ID ""; gene_name "LOC115214537"; transcript_id "XM_036504854.1"; product "kinesin-like protein KIF21A, transcript variant X5"; exon_number "27"; model_evidence "Supporting evidence includes similarity to: 5 Proteins, and 100% coverage of the annotated genomic feature by RNAseq alignments, including 11 samples with support for all annotated introns";
NC_043003.1	Gnomon	exon	78203410	78203448	.	+	.	gene_id "LOC115214537"; db_xref "GeneID:115214537"; gbkey "mRNA"; gene "LOC115214537"; ID ""; gene_name "LOC115214537"; transcript_id "XM_036504854.1"; product "kinesin-like protein KIF21A, transcript variant X5"; exon_number "28"; model_evidence "Supporting evidence includes similarity to: 5 Proteins, and 100% coverage of the annotated genomic feature by RNAseq alignments, including 11 samples with support for all annotated introns";
NC_043003.1	Gnomon	exon	78209484	78209662	.	+	.	gene_id "LOC115214537"; db_xref "GeneID:115214537"; gbkey "mRNA"; gene "LOC115214537"; ID ""; gene_name "LOC115214537"; transcript_id "XM_036504854.1"; product "kinesin-like protein KIF21A, transcript variant X5"; exon_number "29"; model_evidence "Supporting evidence includes similarity to: 5 Proteins, and 100% coverage of the annotated genomic feature by RNAseq alignments, including 11 samples with support for all annotated introns";
NC_043003.1	Gnomon	exon	78212757	78212846	.	+	.	gene_id "LOC115214537"; db_xref "GeneID:115214537"; gbkey "mRNA"; gene "LOC115214537"; ID ""; gene_name "LOC115214537"; transcript_id "XM_036504854.1"; product "kinesin-like protein KIF21A, transcript variant X5"; exon_number "30"; model_evidence "Supporting evidence includes similarity to: 5 Proteins, and 100% coverage of the annotated genomic feature by RNAseq alignments, including 11 samples with support for all annotated introns";
NC_043003.1	Gnomon	exon	78214494	78214601	.	+	.	gene_id "LOC115214537"; db_xref "GeneID:115214537"; gbkey "mRNA"; gene "LOC115214537"; ID ""; gene_name "LOC115214537"; transcript_id "XM_036504854.1"; product "kinesin-like protein KIF21A, transcript variant X5"; exon_number "31"; model_evidence "Supporting evidence includes similarity to: 5 Proteins, and 100% coverage of the annotated genomic feature by RNAseq alignments, including 11 samples with support for all annotated introns";
NC_043003.1	Gnomon	exon	78214965	78215104	.	+	.	gene_id "LOC115214537"; db_xref "GeneID:115214537"; gbkey "mRNA"; gene "LOC115214537"; ID ""; gene_name "LOC115214537"; transcript_id "XM_036504854.1"; product "kinesin-like protein KIF21A, transcript variant X5"; exon_number "32"; model_evidence "Supporting evidence includes similarity to: 5 Proteins, and 100% coverage of the annotated genomic feature by RNAseq alignments, including 11 samples with support for all annotated introns";
NC_043003.1	Gnomon	exon	78216480	78216666	.	+	.	gene_id "LOC115214537"; db_xref "GeneID:115214537"; gbkey "mRNA"; gene "LOC115214537"; ID ""; gene_name "LOC115214537"; transcript_id "XM_036504854.1"; product "kinesin-like protein KIF21A, transcript variant X5"; exon_number "33"; model_evidence "Supporting evidence includes similarity to: 5 Proteins, and 100% coverage of the annotated genomic feature by RNAseq alignments, including 11 samples with support for all annotated introns";
NC_043003.1	Gnomon	exon	78217375	78217530	.	+	.	gene_id "LOC115214537"; db_xref "GeneID:115214537"; gbkey "mRNA"; gene "LOC115214537"; ID ""; gene_name "LOC115214537"; transcript_id "XM_036504854.1"; product "kinesin-like protein KIF21A, transcript variant X5"; exon_number "34"; model_evidence "Supporting evidence includes similarity to: 5 Proteins, and 100% coverage of the annotated genomic feature by RNAseq alignments, including 11 samples with support for all annotated introns";
NC_043003.1	Gnomon	exon	78218623	78218737	.	+	.	gene_id "LOC115214537"; db_xref "GeneID:115214537"; gbkey "mRNA"; gene "LOC115214537"; ID ""; gene_name "LOC115214537"; transcript_id "XM_036504854.1"; product "kinesin-like protein KIF21A, transcript variant X5"; exon_number "35"; model_evidence "Supporting evidence includes similarity to: 5 Proteins, and 100% coverage of the annotated genomic feature by RNAseq alignments, including 11 samples with support for all annotated introns";
NC_043003.1	Gnomon	exon	78218906	78219076	.	+	.	gene_id "LOC115214537"; db_xref "GeneID:115214537"; gbkey "mRNA"; gene "LOC115214537"; ID ""; gene_name "LOC115214537"; transcript_id "XM_036504854.1"; product "kinesin-like protein KIF21A, transcript variant X5"; exon_number "36"; model_evidence "Supporting evidence includes similarity to: 5 Proteins, and 100% coverage of the annotated genomic feature by RNAseq alignments, including 11 samples with support for all annotated introns";
NC_043003.1	Gnomon	exon	78220761	78220963	.	+	.	gene_id "LOC115214537"; db_xref "GeneID:115214537"; gbkey "mRNA"; gene "LOC115214537"; ID ""; gene_name "LOC115214537"; transcript_id "XM_036504854.1"; product "kinesin-like protein KIF21A, transcript variant X5"; exon_number "37"; model_evidence "Supporting evidence includes similarity to: 5 Proteins, and 100% coverage of the annotated genomic feature by RNAseq alignments, including 11 samples with support for all annotated introns";
NC_043003.1	Gnomon	exon	78229173	78231836	.	+	.	gene_id "LOC115214537"; db_xref "GeneID:115214537"; gbkey "mRNA"; gene "LOC115214537"; ID ""; gene_name "LOC115214537"; transcript_id "XM_036504854.1"; product "kinesin-like protein KIF21A, transcript variant X5"; exon_number "38"; model_evidence "Supporting evidence includes similarity to: 5 Proteins, and 100% coverage of the annotated genomic feature by RNAseq alignments, including 11 samples with support for all annotated introns";
NC_043003.1	Gnomon	start_codon	78055867	78055869	.	+	0	gene_id "LOC115214537"; db_xref "GeneID:115214537"; gbkey "CDS"; gene "LOC115214537"; ID ""; gene_name "LOC115214537"; transcript_id "XM_036504854.1"; product "kinesin-like protein KIF21A isoform X5"; protein_id "XP_036360747.1"; exon_number "1";
NC_043003.1	Gnomon	stop_codon	78229237	78229239	.	+	0	gene_id "LOC115214537"; db_xref "GeneID:115214537"; gbkey "CDS"; gene "LOC115214537"; ID ""; gene_name "LOC115214537"; transcript_id "XM_036504854.1"; product "kinesin-like protein KIF21A isoform X5"; protein_id "XP_036360747.1"; exon_number "38";
NC_043003.1	Gnomon	gene	72318688	72406741	.	-	.	gene_id "LOC115214538"; db_xref "GeneID:115214538"; gbkey "Gene"; gene "LOC115214538"; gene_biotype "protein_coding"; ID ""; gene_name "LOC115214538";
NC_043003.1	Gnomon	transcript	72318688	72406741	.	-	.	gene_id "LOC115214538"; ID "XM_029783748.2"; gene_name "LOC115214538"; transcript_id "XM_029783748.2";
NC_043003.1	Gnomon	CDS	72318719	72319248	.	-	2	gene_id "LOC115214538"; db_xref "GeneID:115214538"; gbkey "CDS"; gene "LOC115214538"; ID ""; gene_name "LOC115214538"; transcript_id "XM_029783748.2"; product "uncharacterized protein LOC115214538"; protein_id "XP_029639608.1"; exon_number "3";
NC_043003.1	Gnomon	CDS	72372136	72372288	.	-	2	gene_id "LOC115214538"; db_xref "GeneID:115214538"; gbkey "CDS"; gene "LOC115214538"; ID ""; gene_name "LOC115214538"; transcript_id "XM_029783748.2"; product "uncharacterized protein LOC115214538"; protein_id "XP_029639608.1"; exon_number "2";
NC_043003.1	Gnomon	CDS	72406554	72406695	.	-	0	gene_id "LOC115214538"; db_xref "GeneID:115214538"; gbkey "CDS"; gene "LOC115214538"; ID ""; gene_name "LOC115214538"; transcript_id "XM_029783748.2"; product "uncharacterized protein LOC115214538"; protein_id "XP_029639608.1"; exon_number "1";
NC_043003.1	Gnomon	exon	72318688	72319248	.	-	.	gene_id "LOC115214538"; db_xref "GeneID:115214538"; gbkey "mRNA"; gene "LOC115214538"; ID ""; gene_name "LOC115214538"; transcript_id "XM_029783748.2"; product "uncharacterized LOC115214538"; exon_number "3"; model_evidence "Supporting evidence includes similarity to: 100% coverage of the annotated genomic feature by RNAseq alignments, including 17 samples with support for all annotated introns";
NC_043003.1	Gnomon	exon	72372136	72372288	.	-	.	gene_id "LOC115214538"; db_xref "GeneID:115214538"; gbkey "mRNA"; gene "LOC115214538"; ID ""; gene_name "LOC115214538"; transcript_id "XM_029783748.2"; product "uncharacterized LOC115214538"; exon_number "2"; model_evidence "Supporting evidence includes similarity to: 100% coverage of the annotated genomic feature by RNAseq alignments, including 17 samples with support for all annotated introns";
NC_043003.1	Gnomon	exon	72406554	72406741	.	-	.	gene_id "LOC115214538"; db_xref "GeneID:115214538"; gbkey "mRNA"; gene "LOC115214538"; ID ""; gene_name "LOC115214538"; transcript_id "XM_029783748.2"; product "uncharacterized LOC115214538"; exon_number "1"; model_evidence "Supporting evidence includes similarity to: 100% coverage of the annotated genomic feature by RNAseq alignments, including 17 samples with support for all annotated introns";
NC_043003.1	Gnomon	start_codon	72406693	72406695	.	-	0	gene_id "LOC115214538"; db_xref "GeneID:115214538"; gbkey "CDS"; gene "LOC115214538"; ID ""; gene_name "LOC115214538"; transcript_id "XM_029783748.2"; product "uncharacterized protein LOC115214538"; protein_id "XP_029639608.1"; exon_number "1";
NC_043003.1	Gnomon	stop_codon	72318716	72318718	.	-	0	gene_id "LOC115214538"; db_xref "GeneID:115214538"; gbkey "CDS"; gene "LOC115214538"; ID ""; gene_name "LOC115214538"; transcript_id "XM_029783748.2"; product "uncharacterized protein LOC115214538"; protein_id "XP_029639608.1"; exon_number "3";
NC_043003.1	Gnomon	gene	103842029	103843117	.	+	.	gene_id "LOC118760842"; db_xref "GeneID:118760842"; gbkey "Gene"; gene "LOC118760842"; gene_biotype "protein_coding"; ID ""; gene_name "LOC118760842";
NC_043003.1	Gnomon	transcript	103842029	103843117	.	+	.	gene_id "LOC118760842"; ID "XM_036505036.1"; gene_name "LOC118760842"; transcript_id "XM_036505036.1";
NC_043003.1	Gnomon	CDS	103842156	103842950	.	+	0	gene_id "LOC118760842"; db_xref "GeneID:118760842"; gbkey "CDS"; gene "LOC118760842"; ID ""; gene_name "LOC118760842"; transcript_id "XM_036505036.1"; product "torsin-1A-like"; protein_id "XP_036360929.1"; exon_number "1";
NC_043003.1	Gnomon	exon	103842029	103843117	.	+	.	gene_id "LOC118760842"; db_xref "GeneID:118760842"; gbkey "mRNA"; gene "LOC118760842"; ID ""; gene_name "LOC118760842"; transcript_id "XM_036505036.1"; product "torsin-1A-like"; exon_number "1"; model_evidence "Supporting evidence includes similarity to: 3 Proteins, and 100% coverage of the annotated genomic feature by RNAseq alignments";
NC_043003.1	Gnomon	start_codon	103842156	103842158	.	+	0	gene_id "LOC118760842"; db_xref "GeneID:118760842"; gbkey "CDS"; gene "LOC118760842"; ID ""; gene_name "LOC118760842"; transcript_id "XM_036505036.1"; product "torsin-1A-like"; protein_id "XP_036360929.1"; exon_number "1";
NC_043003.1	Gnomon	stop_codon	103842951	103842953	.	+	0	gene_id "LOC118760842"; db_xref "GeneID:118760842"; gbkey "CDS"; gene "LOC118760842"; ID ""; gene_name "LOC118760842"; transcript_id "XM_036505036.1"; product "torsin-1A-like"; protein_id "XP_036360929.1"; exon_number "1";
NC_043003.1	Gnomon	gene	30449823	30479985	.	+	.	gene_id "LOC118764045"; db_xref "GeneID:118764045"; gbkey "Gene"; gene "LOC118764045"; gene_biotype "protein_coding"; ID ""; gene_name "LOC118764045";
NC_043003.1	PBRI	transcript	30450351	30454022	.	+	.	gene_id "LOC118764045"; ID ""; gene_name "LOC118764045"; transcript_id "G26123.15"; uniq_trans_id "G26123.15";
NC_043003.1	PBRI	exon	30450351	30450606	.	+	.	gene_id "LOC118764045"; ID ""; gene_name "LOC118764045"; transcript_id "G26123.15"; exon_number "1"; uniq_trans_id "G26123.15";
NC_043003.1	PBRI	exon	30451802	30454022	.	+	.	gene_id "LOC118764045"; ID ""; gene_name "LOC118764045"; transcript_id "G26123.15"; exon_number "2"; uniq_trans_id "G26123.15";
NC_043003.1	PBRI	transcript	30471652	30479985	.	+	.	gene_id "LOC118764045"; ID ""; gene_name "LOC118764045"; transcript_id "G26125.2"; uniq_trans_id "G26125.2";
NC_043003.1	PBRI	exon	30471652	30471714	.	+	.	gene_id "LOC118764045"; ID ""; gene_name "LOC118764045"; transcript_id "G26125.2"; exon_number "1"; uniq_trans_id "G26125.2";
NC_043003.1	PBRI	exon	30477804	30479985	.	+	.	gene_id "LOC118764045"; ID ""; gene_name "LOC118764045"; transcript_id "G26125.2"; exon_number "2"; uniq_trans_id "G26125.2";
NC_043003.1	Gnomon	transcript	30449823	30461883	.	+	.	gene_id "LOC118764045"; ID "XM_036504362.1"; gene_name "LOC118764045"; transcript_id "XM_036504362.1";
NC_043003.1	Gnomon	CDS	30460307	30461389	.	+	0	gene_id "LOC118764045"; db_xref "GeneID:118764045"; gbkey "CDS"; gene "LOC118764045"; ID ""; gene_name "LOC118764045"; transcript_id "XM_036504362.1"; product "zinc finger protein 239-like isoform X1"; protein_id "XP_036360255.1"; exon_number "2";
NC_043003.1	Gnomon	exon	30449823	30450606	.	+	.	gene_id "LOC118764045"; db_xref "GeneID:118764045"; gbkey "mRNA"; gene "LOC118764045"; ID ""; gene_name "LOC118764045"; transcript_id "XM_036504362.1"; product "zinc finger protein 239-like, transcript variant X1"; exon_number "1"; model_evidence "Supporting evidence includes similarity to: 100% coverage of the annotated genomic feature by RNAseq alignments, including 16 samples with support for all annotated introns";
NC_043003.1	Gnomon	exon	30459897	30461883	.	+	.	gene_id "LOC118764045"; db_xref "GeneID:118764045"; gbkey "mRNA"; gene "LOC118764045"; ID ""; gene_name "LOC118764045"; transcript_id "XM_036504362.1"; product "zinc finger protein 239-like, transcript variant X1"; exon_number "2"; model_evidence "Supporting evidence includes similarity to: 100% coverage of the annotated genomic feature by RNAseq alignments, including 16 samples with support for all annotated introns";
NC_043003.1	Gnomon	start_codon	30460307	30460309	.	+	0	gene_id "LOC118764045"; db_xref "GeneID:118764045"; gbkey "CDS"; gene "LOC118764045"; ID ""; gene_name "LOC118764045"; transcript_id "XM_036504362.1"; product "zinc finger protein 239-like isoform X1"; protein_id "XP_036360255.1"; exon_number "2";
NC_043003.1	Gnomon	stop_codon	30461390	30461392	.	+	0	gene_id "LOC118764045"; db_xref "GeneID:118764045"; gbkey "CDS"; gene "LOC118764045"; ID ""; gene_name "LOC118764045"; transcript_id "XM_036504362.1"; product "zinc finger protein 239-like isoform X1"; protein_id "XP_036360255.1"; exon_number "2";
NC_043003.1	Gnomon	transcript	30449823	30461883	.	+	.	gene_id "LOC118764045"; ID "XM_036504363.1"; gene_name "LOC118764045"; transcript_id "XM_036504363.1";
NC_043003.1	Gnomon	CDS	30460307	30461389	.	+	0	gene_id "LOC118764045"; db_xref "GeneID:118764045"; gbkey "CDS"; gene "LOC118764045"; ID ""; gene_name "LOC118764045"; transcript_id "XM_036504363.1"; product "zinc finger protein 239-like isoform X1"; protein_id "XP_036360256.1"; exon_number "3";
NC_043003.1	Gnomon	exon	30449823	30450606	.	+	.	gene_id "LOC118764045"; db_xref "GeneID:118764045"; gbkey "mRNA"; gene "LOC118764045"; ID ""; gene_name "LOC118764045"; transcript_id "XM_036504363.1"; product "zinc finger protein 239-like, transcript variant X2"; exon_number "1"; model_evidence "Supporting evidence includes similarity to: 1 Protein, and 100% coverage of the annotated genomic feature by RNAseq alignments, including 2 samples with support for all annotated introns";
NC_043003.1	Gnomon	exon	30451802	30451923	.	+	.	gene_id "LOC118764045"; db_xref "GeneID:118764045"; gbkey "mRNA"; gene "LOC118764045"; ID ""; gene_name "LOC118764045"; transcript_id "XM_036504363.1"; product "zinc finger protein 239-like, transcript variant X2"; exon_number "2"; model_evidence "Supporting evidence includes similarity to: 1 Protein, and 100% coverage of the annotated genomic feature by RNAseq alignments, including 2 samples with support for all annotated introns";
NC_043003.1	Gnomon	exon	30459897	30461883	.	+	.	gene_id "LOC118764045"; db_xref "GeneID:118764045"; gbkey "mRNA"; gene "LOC118764045"; ID ""; gene_name "LOC118764045"; transcript_id "XM_036504363.1"; product "zinc finger protein 239-like, transcript variant X2"; exon_number "3"; model_evidence "Supporting evidence includes similarity to: 1 Protein, and 100% coverage of the annotated genomic feature by RNAseq alignments, including 2 samples with support for all annotated introns";
NC_043003.1	Gnomon	start_codon	30460307	30460309	.	+	0	gene_id "LOC118764045"; db_xref "GeneID:118764045"; gbkey "CDS"; gene "LOC118764045"; ID ""; gene_name "LOC118764045"; transcript_id "XM_036504363.1"; product "zinc finger protein 239-like isoform X1"; protein_id "XP_036360256.1"; exon_number "3";
NC_043003.1	Gnomon	stop_codon	30461390	30461392	.	+	0	gene_id "LOC118764045"; db_xref "GeneID:118764045"; gbkey "CDS"; gene "LOC118764045"; ID ""; gene_name "LOC118764045"; transcript_id "XM_036504363.1"; product "zinc finger protein 239-like isoform X1"; protein_id "XP_036360256.1"; exon_number "3";
NC_043003.1	Gnomon	transcript	30449823	30461883	.	+	.	gene_id "LOC118764045"; ID "XM_036504364.1"; gene_name "LOC118764045"; transcript_id "XM_036504364.1";
NC_043003.1	Gnomon	CDS	30460307	30461389	.	+	0	gene_id "LOC118764045"; db_xref "GeneID:118764045"; gbkey "CDS"; gene "LOC118764045"; ID ""; gene_name "LOC118764045"; transcript_id "XM_036504364.1"; product "zinc finger protein 239-like isoform X1"; protein_id "XP_036360257.1"; exon_number "2";
NC_043003.1	Gnomon	exon	30449823	30450360	.	+	.	gene_id "LOC118764045"; db_xref "GeneID:118764045"; gbkey "mRNA"; gene "LOC118764045"; ID ""; gene_name "LOC118764045"; transcript_id "XM_036504364.1"; product "zinc finger protein 239-like, transcript variant X3"; exon_number "1"; model_evidence "Supporting evidence includes similarity to: 1 Protein, and 100% coverage of the annotated genomic feature by RNAseq alignments, including 10 samples with support for all annotated introns";
NC_043003.1	Gnomon	exon	30459897	30461883	.	+	.	gene_id "LOC118764045"; db_xref "GeneID:118764045"; gbkey "mRNA"; gene "LOC118764045"; ID ""; gene_name "LOC118764045"; transcript_id "XM_036504364.1"; product "zinc finger protein 239-like, transcript variant X3"; exon_number "2"; model_evidence "Supporting evidence includes similarity to: 1 Protein, and 100% coverage of the annotated genomic feature by RNAseq alignments, including 10 samples with support for all annotated introns";
NC_043003.1	Gnomon	start_codon	30460307	30460309	.	+	0	gene_id "LOC118764045"; db_xref "GeneID:118764045"; gbkey "CDS"; gene "LOC118764045"; ID ""; gene_name "LOC118764045"; transcript_id "XM_036504364.1"; product "zinc finger protein 239-like isoform X1"; protein_id "XP_036360257.1"; exon_number "2";
NC_043003.1	Gnomon	stop_codon	30461390	30461392	.	+	0	gene_id "LOC118764045"; db_xref "GeneID:118764045"; gbkey "CDS"; gene "LOC118764045"; ID ""; gene_name "LOC118764045"; transcript_id "XM_036504364.1"; product "zinc finger protein 239-like isoform X1"; protein_id "XP_036360257.1"; exon_number "2";
NC_043003.1	Gnomon	transcript	30459897	30479899	.	+	.	gene_id "LOC118764045"; ID "XM_036504365.1"; gene_name "LOC118764045"; transcript_id "XM_036504365.1";
NC_043003.1	Gnomon	CDS	30460307	30461389	.	+	0	gene_id "LOC118764045"; db_xref "GeneID:118764045"; gbkey "CDS"; gene "LOC118764045"; ID ""; gene_name "LOC118764045"; transcript_id "XM_036504365.1"; product "zinc finger protein 239-like isoform X1"; protein_id "XP_036360258.1"; exon_number "1";
NC_043003.1	Gnomon	exon	30459897	30461415	.	+	.	gene_id "LOC118764045"; db_xref "GeneID:118764045"; gbkey "mRNA"; gene "LOC118764045"; ID ""; gene_name "LOC118764045"; transcript_id "XM_036504365.1"; product "zinc finger protein 239-like, transcript variant X4"; exon_number "1"; model_evidence "Supporting evidence includes similarity to: 1 Protein, and 100% coverage of the annotated genomic feature by RNAseq alignments, including 12 samples with support for all annotated introns";
NC_043003.1	Gnomon	exon	30479314	30479899	.	+	.	gene_id "LOC118764045"; db_xref "GeneID:118764045"; gbkey "mRNA"; gene "LOC118764045"; ID ""; gene_name "LOC118764045"; transcript_id "XM_036504365.1"; product "zinc finger protein 239-like, transcript variant X4"; exon_number "2"; model_evidence "Supporting evidence includes similarity to: 1 Protein, and 100% coverage of the annotated genomic feature by RNAseq alignments, including 12 samples with support for all annotated introns";
NC_043003.1	Gnomon	start_codon	30460307	30460309	.	+	0	gene_id "LOC118764045"; db_xref "GeneID:118764045"; gbkey "CDS"; gene "LOC118764045"; ID ""; gene_name "LOC118764045"; transcript_id "XM_036504365.1"; product "zinc finger protein 239-like isoform X1"; protein_id "XP_036360258.1"; exon_number "1";
NC_043003.1	Gnomon	stop_codon	30461390	30461392	.	+	0	gene_id "LOC118764045"; db_xref "GeneID:118764045"; gbkey "CDS"; gene "LOC118764045"; ID ""; gene_name "LOC118764045"; transcript_id "XM_036504365.1"; product "zinc finger protein 239-like isoform X1"; protein_id "XP_036360258.1"; exon_number "1";
NC_043003.1	Gnomon	transcript	30459903	30461840	.	+	.	gene_id "LOC118764045"; ID "XM_036504366.1"; gene_name "LOC118764045"; transcript_id "XM_036504366.1";
NC_043003.1	Gnomon	CDS	30460307	30461006	.	+	0	gene_id "LOC118764045"; db_xref "GeneID:118764045"; gbkey "CDS"; gene "LOC118764045"; ID ""; gene_name "LOC118764045"; transcript_id "XM_036504366.1"; product "zinc finger protein 239-like isoform X2"; protein_id "XP_036360259.1"; exon_number "1";
NC_043003.1	Gnomon	CDS	30461175	30461389	.	+	2	gene_id "LOC118764045"; db_xref "GeneID:118764045"; gbkey "CDS"; gene "LOC118764045"; ID ""; gene_name "LOC118764045"; transcript_id "XM_036504366.1"; product "zinc finger protein 239-like isoform X2"; protein_id "XP_036360259.1"; exon_number "2";
NC_043003.1	Gnomon	exon	30459903	30461006	.	+	.	gene_id "LOC118764045"; db_xref "GeneID:118764045"; gbkey "mRNA"; gene "LOC118764045"; ID ""; gene_name "LOC118764045"; transcript_id "XM_036504366.1"; product "zinc finger protein 239-like, transcript variant X5"; exon_number "1"; model_evidence "Supporting evidence includes similarity to: 100% coverage of the annotated genomic feature by RNAseq alignments, including 21 samples with support for all annotated introns";
NC_043003.1	Gnomon	exon	30461175	30461840	.	+	.	gene_id "LOC118764045"; db_xref "GeneID:118764045"; gbkey "mRNA"; gene "LOC118764045"; ID ""; gene_name "LOC118764045"; transcript_id "XM_036504366.1"; product "zinc finger protein 239-like, transcript variant X5"; exon_number "2"; model_evidence "Supporting evidence includes similarity to: 100% coverage of the annotated genomic feature by RNAseq alignments, including 21 samples with support for all annotated introns";
NC_043003.1	Gnomon	start_codon	30460307	30460309	.	+	0	gene_id "LOC118764045"; db_xref "GeneID:118764045"; gbkey "CDS"; gene "LOC118764045"; ID ""; gene_name "LOC118764045"; transcript_id "XM_036504366.1"; product "zinc finger protein 239-like isoform X2"; protein_id "XP_036360259.1"; exon_number "1";
NC_043003.1	Gnomon	stop_codon	30461390	30461392	.	+	0	gene_id "LOC118764045"; db_xref "GeneID:118764045"; gbkey "CDS"; gene "LOC118764045"; ID ""; gene_name "LOC118764045"; transcript_id "XM_036504366.1"; product "zinc finger protein 239-like isoform X2"; protein_id "XP_036360259.1"; exon_number "2";
NC_043003.1	Gnomon	gene	29992556	30028559	.	-	.	gene_id "LOC118764047"; db_xref "GeneID:118764047"; gbkey "Gene"; gene "LOC118764047"; gene_biotype "lncRNA"; ID ""; gene_name "LOC118764047";
NC_043003.1	PBRI	transcript	29992560	30028559	.	-	.	gene_id "LOC118764047"; ID ""; gene_name "LOC118764047"; transcript_id "G26073.8"; uniq_trans_id "G26073.8";
NC_043003.1	PBRI	exon	29992560	29997860	.	-	.	gene_id "LOC118764047"; ID ""; gene_name "LOC118764047"; transcript_id "G26073.8"; exon_number "3"; uniq_trans_id "G26073.8";
NC_043003.1	PBRI	exon	29998899	29999003	.	-	.	gene_id "LOC118764047"; ID ""; gene_name "LOC118764047"; transcript_id "G26073.8"; exon_number "2"; uniq_trans_id "G26073.8";
NC_043003.1	PBRI	exon	30028429	30028559	.	-	.	gene_id "LOC118764047"; ID ""; gene_name "LOC118764047"; transcript_id "G26073.8"; exon_number "1"; uniq_trans_id "G26073.8";
NC_043003.1	Gnomon	transcript	29992556	30007634	.	-	.	gene_id "LOC118764047"; ID "XR_004999839.1"; gene_name "LOC118764047"; transcript_id "XR_004999839.1";
NC_043003.1	Gnomon	exon	29992556	29997478	.	-	.	gene_id "LOC118764047"; db_xref "GeneID:118764047"; gbkey "ncRNA"; gene "LOC118764047"; ID ""; gene_name "LOC118764047"; transcript_id "XR_004999839.1"; product "uncharacterized LOC118764047"; exon_number "3"; model_evidence "Supporting evidence includes similarity to: 100% coverage of the annotated genomic feature by RNAseq alignments, including 5 samples with support for all annotated introns";
NC_043003.1	Gnomon	exon	29999989	29999993	.	-	.	gene_id "LOC118764047"; db_xref "GeneID:118764047"; gbkey "ncRNA"; gene "LOC118764047"; ID ""; gene_name "LOC118764047"; transcript_id "XR_004999839.1"; product "uncharacterized LOC118764047"; exon_number "2"; model_evidence "Supporting evidence includes similarity to: 100% coverage of the annotated genomic feature by RNAseq alignments, including 5 samples with support for all annotated introns";
NC_043003.1	Gnomon	exon	30007624	30007634	.	-	.	gene_id "LOC118764047"; db_xref "GeneID:118764047"; gbkey "ncRNA"; gene "LOC118764047"; ID ""; gene_name "LOC118764047"; transcript_id "XR_004999839.1"; product "uncharacterized LOC118764047"; exon_number "1"; model_evidence "Supporting evidence includes similarity to: 100% coverage of the annotated genomic feature by RNAseq alignments, including 5 samples with support for all annotated introns";
NC_043003.1	Gnomon	gene	30454024	30472724	.	-	.	gene_id "LOC118764048"; db_xref "GeneID:118764048"; gbkey "Gene"; gene "LOC118764048"; gene_biotype "lncRNA"; ID ""; gene_name "LOC118764048";
NC_043003.1	Gnomon	transcript	30454024	30472724	.	-	.	gene_id "LOC118764048"; ID "XR_004999840.1"; gene_name "LOC118764048"; transcript_id "XR_004999840.1";
NC_043003.1	Gnomon	exon	30454024	30457304	.	-	.	gene_id "LOC118764048"; db_xref "GeneID:118764048"; gbkey "ncRNA"; gene "LOC118764048"; ID ""; gene_name "LOC118764048"; transcript_id "XR_004999840.1"; product "uncharacterized LOC118764048"; exon_number "2"; model_evidence "Supporting evidence includes similarity to: 100% coverage of the annotated genomic feature by RNAseq alignments, including 13 samples with support for all annotated introns";
NC_043003.1	Gnomon	exon	30471373	30472724	.	-	.	gene_id "LOC118764048"; db_xref "GeneID:118764048"; gbkey "ncRNA"; gene "LOC118764048"; ID ""; gene_name "LOC118764048"; transcript_id "XR_004999840.1"; product "uncharacterized LOC118764048"; exon_number "1"; model_evidence "Supporting evidence includes similarity to: 100% coverage of the annotated genomic feature by RNAseq alignments, including 13 samples with support for all annotated introns";
NC_043003.1	Gnomon	gene	30641975	30644861	.	-	.	gene_id "LOC118764049"; db_xref "GeneID:118764049"; gbkey "Gene"; gene "LOC118764049"; gene_biotype "lncRNA"; ID ""; gene_name "LOC118764049";
NC_043003.1	Gnomon~FLAMseq	transcript	30641975	30644861	.	-	.	gene_id "LOC118764049"; ID "XR_004999842.1"; gene_name "LOC118764049"; transcript_id "FLAMseq_ext~XR_004999842.1"; three_prime_ext "758";
NC_043003.1	Gnomon~FLAMseq	exon	30642733	30643899	.	-	.	gene_id "LOC118764049"; db_xref "GeneID:118764049"; gbkey "ncRNA"; gene "LOC118764049"; ID ""; gene_name "LOC118764049"; transcript_id "FLAMseq_ext~XR_004999842.1"; product "uncharacterized LOC118764049"; exon_number "2"; model_evidence "Supporting evidence includes similarity to: 100% coverage of the annotated genomic feature by RNAseq alignments, including 13 samples with support for all annotated introns";
NC_043003.1	Gnomon~FLAMseq	exon	30644691	30644861	.	-	.	gene_id "LOC118764049"; db_xref "GeneID:118764049"; gbkey "ncRNA"; gene "LOC118764049"; ID ""; gene_name "LOC118764049"; transcript_id "FLAMseq_ext~XR_004999842.1"; product "uncharacterized LOC118764049"; exon_number "1"; model_evidence "Supporting evidence includes similarity to: 100% coverage of the annotated genomic feature by RNAseq alignments, including 13 samples with support for all annotated introns";
NC_043003.1	Gnomon~FLAMseq	exon	30641975	30643899	.	-	.	gene_id "LOC118764049"; db_xref "GeneID:118764049"; gbkey "ncRNA"; gene "LOC118764049"; ID ""; gene_name "LOC118764049"; transcript_id "FLAMseq_ext~XR_004999842.1"; product ""; exon_number "2"; model_evidence "Supporting evidence includes similarity to: 100% coverage of the annotated genomic feature by RNAseq alignments"; three_prime_ext "758";
NC_043003.1	Gnomon	transcript	30642733	30644861	.	-	.	gene_id "LOC118764049"; ID "XR_004999842.1"; gene_name "LOC118764049"; transcript_id "XR_004999842.1";
NC_043003.1	Gnomon	exon	30642733	30643899	.	-	.	gene_id "LOC118764049"; db_xref "GeneID:118764049"; gbkey "ncRNA"; gene "LOC118764049"; ID ""; gene_name "LOC118764049"; transcript_id "XR_004999842.1"; product "uncharacterized LOC118764049"; exon_number "2"; model_evidence "Supporting evidence includes similarity to: 100% coverage of the annotated genomic feature by RNAseq alignments, including 13 samples with support for all annotated introns";
NC_043003.1	Gnomon	exon	30644691	30644861	.	-	.	gene_id "LOC118764049"; db_xref "GeneID:118764049"; gbkey "ncRNA"; gene "LOC118764049"; ID ""; gene_name "LOC118764049"; transcript_id "XR_004999842.1"; product "uncharacterized LOC118764049"; exon_number "1"; model_evidence "Supporting evidence includes similarity to: 100% coverage of the annotated genomic feature by RNAseq alignments, including 13 samples with support for all annotated introns";
NC_043003.1	Gnomon	gene	30541151	30562107	.	+	.	gene_id "LOC118764050"; db_xref "GeneID:118764050"; gbkey "Gene"; gene "LOC118764050"; gene_biotype "lncRNA"; ID ""; gene_name "LOC118764050";
NC_043003.1	Gnomon~FLAMseq	transcript	30541151	30562107	.	+	.	gene_id "LOC118764050"; ID "XR_004999843.1"; gene_name "LOC118764050"; transcript_id "FLAMseq_ext~XR_004999843.1"; three_prime_ext "4157";
NC_043003.1	Gnomon~FLAMseq	exon	30541151	30541160	.	+	.	gene_id "LOC118764050"; db_xref "GeneID:118764050"; gbkey "ncRNA"; gene "LOC118764050"; ID ""; gene_name "LOC118764050"; transcript_id "FLAMseq_ext~XR_004999843.1"; product "uncharacterized LOC118764050"; exon_number "1"; model_evidence "Supporting evidence includes similarity to: 100% coverage of the annotated genomic feature by RNAseq alignments, including 1 sample with support for all annotated introns";
NC_043003.1	Gnomon~FLAMseq	exon	30547729	30547734	.	+	.	gene_id "LOC118764050"; db_xref "GeneID:118764050"; gbkey "ncRNA"; gene "LOC118764050"; ID ""; gene_name "LOC118764050"; transcript_id "FLAMseq_ext~XR_004999843.1"; product "uncharacterized LOC118764050"; exon_number "2"; model_evidence "Supporting evidence includes similarity to: 100% coverage of the annotated genomic feature by RNAseq alignments, including 1 sample with support for all annotated introns";
NC_043003.1	Gnomon~FLAMseq	exon	30549620	30549624	.	+	.	gene_id "LOC118764050"; db_xref "GeneID:118764050"; gbkey "ncRNA"; gene "LOC118764050"; ID ""; gene_name "LOC118764050"; transcript_id "FLAMseq_ext~XR_004999843.1"; product "uncharacterized LOC118764050"; exon_number "3"; model_evidence "Supporting evidence includes similarity to: 100% coverage of the annotated genomic feature by RNAseq alignments, including 1 sample with support for all annotated introns";
NC_043003.1	Gnomon~FLAMseq	exon	30557006	30557950	.	+	.	gene_id "LOC118764050"; db_xref "GeneID:118764050"; gbkey "ncRNA"; gene "LOC118764050"; ID ""; gene_name "LOC118764050"; transcript_id "FLAMseq_ext~XR_004999843.1"; product "uncharacterized LOC118764050"; exon_number "4"; model_evidence "Supporting evidence includes similarity to: 100% coverage of the annotated genomic feature by RNAseq alignments, including 1 sample with support for all annotated introns";
NC_043003.1	Gnomon~FLAMseq	exon	30557006	30562107	.	+	.	gene_id "LOC118764050"; db_xref "GeneID:118764050"; gbkey "ncRNA"; gene "LOC118764050"; ID ""; gene_name "LOC118764050"; transcript_id "FLAMseq_ext~XR_004999843.1"; product ""; exon_number "4"; model_evidence "Supporting evidence includes similarity to: 100% coverage of the annotated genomic feature by RNAseq alignments"; three_prime_ext "4157";
NC_043003.1	Gnomon	transcript	30541151	30557950	.	+	.	gene_id "LOC118764050"; ID "XR_004999843.1"; gene_name "LOC118764050"; transcript_id "XR_004999843.1";
NC_043003.1	Gnomon	exon	30541151	30541160	.	+	.	gene_id "LOC118764050"; db_xref "GeneID:118764050"; gbkey "ncRNA"; gene "LOC118764050"; ID ""; gene_name "LOC118764050"; transcript_id "XR_004999843.1"; product "uncharacterized LOC118764050"; exon_number "1"; model_evidence "Supporting evidence includes similarity to: 100% coverage of the annotated genomic feature by RNAseq alignments, including 1 sample with support for all annotated introns";
NC_043003.1	Gnomon	exon	30547729	30547734	.	+	.	gene_id "LOC118764050"; db_xref "GeneID:118764050"; gbkey "ncRNA"; gene "LOC118764050"; ID ""; gene_name "LOC118764050"; transcript_id "XR_004999843.1"; product "uncharacterized LOC118764050"; exon_number "2"; model_evidence "Supporting evidence includes similarity to: 100% coverage of the annotated genomic feature by RNAseq alignments, including 1 sample with support for all annotated introns";
NC_043003.1	Gnomon	exon	30549620	30549624	.	+	.	gene_id "LOC118764050"; db_xref "GeneID:118764050"; gbkey "ncRNA"; gene "LOC118764050"; ID ""; gene_name "LOC118764050"; transcript_id "XR_004999843.1"; product "uncharacterized LOC118764050"; exon_number "3"; model_evidence "Supporting evidence includes similarity to: 100% coverage of the annotated genomic feature by RNAseq alignments, including 1 sample with support for all annotated introns";
NC_043003.1	Gnomon	exon	30557006	30557950	.	+	.	gene_id "LOC118764050"; db_xref "GeneID:118764050"; gbkey "ncRNA"; gene "LOC118764050"; ID ""; gene_name "LOC118764050"; transcript_id "XR_004999843.1"; product "uncharacterized LOC118764050"; exon_number "4"; model_evidence "Supporting evidence includes similarity to: 100% coverage of the annotated genomic feature by RNAseq alignments, including 1 sample with support for all annotated introns";
NC_043003.1	Gnomon	gene	30163331	30175951	.	-	.	gene_id "LOC118764051"; db_xref "GeneID:118764051"; gbkey "Gene"; gene "LOC118764051"; gene_biotype "lncRNA"; ID ""; gene_name "LOC118764051";
NC_043003.1	Gnomon	transcript	30163331	30175951	.	-	.	gene_id "LOC118764051"; ID "XR_004999844.1"; gene_name "LOC118764051"; transcript_id "XR_004999844.1";
NC_043003.1	Gnomon	exon	30163331	30163345	.	-	.	gene_id "LOC118764051"; db_xref "GeneID:118764051"; gbkey "ncRNA"; gene "LOC118764051"; ID ""; gene_name "LOC118764051"; transcript_id "XR_004999844.1"; product "uncharacterized LOC118764051"; exon_number "3"; model_evidence "Supporting evidence includes similarity to: 100% coverage of the annotated genomic feature by RNAseq alignments, including 1 sample with support for all annotated introns";
NC_043003.1	Gnomon	exon	30173670	30173675	.	-	.	gene_id "LOC118764051"; db_xref "GeneID:118764051"; gbkey "ncRNA"; gene "LOC118764051"; ID ""; gene_name "LOC118764051"; transcript_id "XR_004999844.1"; product "uncharacterized LOC118764051"; exon_number "2"; model_evidence "Supporting evidence includes similarity to: 100% coverage of the annotated genomic feature by RNAseq alignments, including 1 sample with support for all annotated introns";
NC_043003.1	Gnomon	exon	30175806	30175951	.	-	.	gene_id "LOC118764051"; db_xref "GeneID:118764051"; gbkey "ncRNA"; gene "LOC118764051"; ID ""; gene_name "LOC118764051"; transcript_id "XR_004999844.1"; product "uncharacterized LOC118764051"; exon_number "1"; model_evidence "Supporting evidence includes similarity to: 100% coverage of the annotated genomic feature by RNAseq alignments, including 1 sample with support for all annotated introns";
NC_043003.1	Gnomon	gene	30487466	30499815	.	-	.	gene_id "LOC118764052"; db_xref "GeneID:118764052"; gbkey "Gene"; gene "LOC118764052"; gene_biotype "lncRNA"; ID ""; gene_name "LOC118764052";
NC_043003.1	Gnomon	transcript	30487466	30499815	.	-	.	gene_id "LOC118764052"; ID "XR_004999845.1"; gene_name "LOC118764052"; transcript_id "XR_004999845.1";
NC_043003.1	Gnomon	exon	30487466	30487534	.	-	.	gene_id "LOC118764052"; db_xref "GeneID:118764052"; gbkey "ncRNA"; gene "LOC118764052"; ID ""; gene_name "LOC118764052"; transcript_id "XR_004999845.1"; product "uncharacterized LOC118764052"; exon_number "3"; model_evidence "Supporting evidence includes similarity to: 100% coverage of the annotated genomic feature by RNAseq alignments, including 3 samples with support for all annotated introns";
NC_043003.1	Gnomon	exon	30487902	30487909	.	-	.	gene_id "LOC118764052"; db_xref "GeneID:118764052"; gbkey "ncRNA"; gene "LOC118764052"; ID ""; gene_name "LOC118764052"; transcript_id "XR_004999845.1"; product "uncharacterized LOC118764052"; exon_number "2"; model_evidence "Supporting evidence includes similarity to: 100% coverage of the annotated genomic feature by RNAseq alignments, including 3 samples with support for all annotated introns";
NC_043003.1	Gnomon	exon	30499442	30499815	.	-	.	gene_id "LOC118764052"; db_xref "GeneID:118764052"; gbkey "ncRNA"; gene "LOC118764052"; ID ""; gene_name "LOC118764052"; transcript_id "XR_004999845.1"; product "uncharacterized LOC118764052"; exon_number "1"; model_evidence "Supporting evidence includes similarity to: 100% coverage of the annotated genomic feature by RNAseq alignments, including 3 samples with support for all annotated introns";
NC_043003.1	Gnomon	gene	30571884	30614447	.	+	.	gene_id "LOC118764053"; db_xref "GeneID:118764053"; gbkey "Gene"; gene "LOC118764053"; gene_biotype "lncRNA"; ID ""; gene_name "LOC118764053";
NC_043003.1	Gnomon~FLAMseq~Covext	transcript	30571884	30614447	.	+	.	gene_id "LOC118764053"; ID "XR_004999846.1"; gene_name "LOC118764053"; transcript_id "Covext~FLAMseq_ext~XR_004999846.1"; three_prime_ext "26345";
NC_043003.1	Covext	exon	30571884	30572194	.	+	.	gene_id "LOC118764053"; db_xref "GeneID:118764053"; gbkey "ncRNA"; gene "LOC118764053"; ID ""; gene_name "LOC118764053"; transcript_id "Covext~FLAMseq_ext~XR_004999846.1"; product "uncharacterized LOC118764053"; exon_number "1"; model_evidence "Supporting evidence includes similarity to: 100% coverage of the annotated genomic feature by RNAseq alignments, including 4 samples with support for all annotated introns";
NC_043003.1	Covext	exon	30580452	30580458	.	+	.	gene_id "LOC118764053"; db_xref "GeneID:118764053"; gbkey "ncRNA"; gene "LOC118764053"; ID ""; gene_name "LOC118764053"; transcript_id "Covext~FLAMseq_ext~XR_004999846.1"; product "uncharacterized LOC118764053"; exon_number "2"; model_evidence "Supporting evidence includes similarity to: 100% coverage of the annotated genomic feature by RNAseq alignments, including 4 samples with support for all annotated introns";
NC_043003.1	Covext	exon	30587832	30587842	.	+	.	gene_id "LOC118764053"; db_xref "GeneID:118764053"; gbkey "ncRNA"; gene "LOC118764053"; ID ""; gene_name "LOC118764053"; transcript_id "Covext~FLAMseq_ext~XR_004999846.1"; product "uncharacterized LOC118764053"; exon_number "3"; model_evidence "Supporting evidence includes similarity to: 100% coverage of the annotated genomic feature by RNAseq alignments, including 4 samples with support for all annotated introns";
NC_043003.1	Covext	exon	30587832	30614187	.	+	.	gene_id "LOC118764053"; db_xref "GeneID:118764053"; gbkey "ncRNA"; gene "LOC118764053"; ID ""; gene_name "LOC118764053"; transcript_id "Covext~FLAMseq_ext~XR_004999846.1"; product ""; exon_number "3"; model_evidence "Supporting evidence includes similarity to: 100% coverage of the annotated genomic feature by RNAseq alignments"; three_prime_ext "26345";
NC_043003.1	Covext	exon	30587832	30614447	.	+	.	gene_id "LOC118764053"; db_xref "GeneID:118764053"; gbkey "ncRNA"; gene "LOC118764053"; ID ""; gene_name "LOC118764053"; transcript_id "Covext~FLAMseq_ext~XR_004999846.1"; product ""; exon_number "3"; model_evidence "Supporting evidence includes similarity to: 100% coverage of the annotated genomic feature by RNAseq alignments"; three_prime_ext "260";
NC_043003.1	Gnomon~FLAMseq	transcript	30571884	30614187	.	+	.	gene_id "LOC118764053"; ID "XR_004999846.1"; gene_name "LOC118764053"; transcript_id "FLAMseq_ext~XR_004999846.1"; three_prime_ext "26345";
NC_043003.1	Gnomon~FLAMseq	exon	30571884	30572194	.	+	.	gene_id "LOC118764053"; db_xref "GeneID:118764053"; gbkey "ncRNA"; gene "LOC118764053"; ID ""; gene_name "LOC118764053"; transcript_id "FLAMseq_ext~XR_004999846.1"; product "uncharacterized LOC118764053"; exon_number "1"; model_evidence "Supporting evidence includes similarity to: 100% coverage of the annotated genomic feature by RNAseq alignments, including 4 samples with support for all annotated introns";
NC_043003.1	Gnomon~FLAMseq	exon	30580452	30580458	.	+	.	gene_id "LOC118764053"; db_xref "GeneID:118764053"; gbkey "ncRNA"; gene "LOC118764053"; ID ""; gene_name "LOC118764053"; transcript_id "FLAMseq_ext~XR_004999846.1"; product "uncharacterized LOC118764053"; exon_number "2"; model_evidence "Supporting evidence includes similarity to: 100% coverage of the annotated genomic feature by RNAseq alignments, including 4 samples with support for all annotated introns";
NC_043003.1	Gnomon~FLAMseq	exon	30587832	30587842	.	+	.	gene_id "LOC118764053"; db_xref "GeneID:118764053"; gbkey "ncRNA"; gene "LOC118764053"; ID ""; gene_name "LOC118764053"; transcript_id "FLAMseq_ext~XR_004999846.1"; product "uncharacterized LOC118764053"; exon_number "3"; model_evidence "Supporting evidence includes similarity to: 100% coverage of the annotated genomic feature by RNAseq alignments, including 4 samples with support for all annotated introns";
NC_043003.1	Gnomon~FLAMseq	exon	30587832	30614187	.	+	.	gene_id "LOC118764053"; db_xref "GeneID:118764053"; gbkey "ncRNA"; gene "LOC118764053"; ID ""; gene_name "LOC118764053"; transcript_id "FLAMseq_ext~XR_004999846.1"; product ""; exon_number "3"; model_evidence "Supporting evidence includes similarity to: 100% coverage of the annotated genomic feature by RNAseq alignments"; three_prime_ext "26345";
NC_043003.1	Gnomon	transcript	30571884	30587842	.	+	.	gene_id "LOC118764053"; ID "XR_004999846.1"; gene_name "LOC118764053"; transcript_id "XR_004999846.1";
NC_043003.1	Gnomon	exon	30571884	30572194	.	+	.	gene_id "LOC118764053"; db_xref "GeneID:118764053"; gbkey "ncRNA"; gene "LOC118764053"; ID ""; gene_name "LOC118764053"; transcript_id "XR_004999846.1"; product "uncharacterized LOC118764053"; exon_number "1"; model_evidence "Supporting evidence includes similarity to: 100% coverage of the annotated genomic feature by RNAseq alignments, including 4 samples with support for all annotated introns";
NC_043003.1	Gnomon	exon	30580452	30580458	.	+	.	gene_id "LOC118764053"; db_xref "GeneID:118764053"; gbkey "ncRNA"; gene "LOC118764053"; ID ""; gene_name "LOC118764053"; transcript_id "XR_004999846.1"; product "uncharacterized LOC118764053"; exon_number "2"; model_evidence "Supporting evidence includes similarity to: 100% coverage of the annotated genomic feature by RNAseq alignments, including 4 samples with support for all annotated introns";
NC_043003.1	Gnomon	exon	30587832	30587842	.	+	.	gene_id "LOC118764053"; db_xref "GeneID:118764053"; gbkey "ncRNA"; gene "LOC118764053"; ID ""; gene_name "LOC118764053"; transcript_id "XR_004999846.1"; product "uncharacterized LOC118764053"; exon_number "3"; model_evidence "Supporting evidence includes similarity to: 100% coverage of the annotated genomic feature by RNAseq alignments, including 4 samples with support for all annotated introns";
NC_043003.1	Gnomon	gene	1499449	1500567	.	-	.	gene_id "LOC118764055"; db_xref "GeneID:118764055"; gbkey "Gene"; gene "LOC118764055"; gene_biotype "protein_coding"; ID ""; gene_name "LOC118764055";
NC_043003.1	Gnomon	transcript	1499449	1500567	.	-	.	gene_id "LOC118764055"; ID "XM_036504376.1"; gene_name "LOC118764055"; transcript_id "XM_036504376.1";
NC_043003.1	Gnomon	CDS	1499452	1500567	.	-	0	gene_id "LOC118764055"; db_xref "GeneID:118764055"; gbkey "CDS"; gene "LOC118764055"; ID ""; gene_name "LOC118764055"; transcript_id "XM_036504376.1"; product "general transcription factor II-I repeat domain-containing protein 2-like"; protein_id "XP_036360269.1"; exon_number "1";
NC_043003.1	Gnomon	exon	1499449	1500567	.	-	.	gene_id "LOC118764055"; db_xref "GeneID:118764055"; gbkey "mRNA"; gene "LOC118764055"; ID ""; gene_name "LOC118764055"; transcript_id "XM_036504376.1"; product "general transcription factor II-I repeat domain-containing protein 2-like"; exon_number "1"; model_evidence "Supporting evidence includes similarity to: 5 Proteins";
NC_043003.1	Gnomon	start_codon	1500565	1500567	.	-	0	gene_id "LOC118764055"; db_xref "GeneID:118764055"; gbkey "CDS"; gene "LOC118764055"; ID ""; gene_name "LOC118764055"; transcript_id "XM_036504376.1"; product "general transcription factor II-I repeat domain-containing protein 2-like"; protein_id "XP_036360269.1"; exon_number "1";
NC_043003.1	Gnomon	stop_codon	1499449	1499451	.	-	0	gene_id "LOC118764055"; db_xref "GeneID:118764055"; gbkey "CDS"; gene "LOC118764055"; ID ""; gene_name "LOC118764055"; transcript_id "XM_036504376.1"; product "general transcription factor II-I repeat domain-containing protein 2-like"; protein_id "XP_036360269.1"; exon_number "1";
NC_043003.1	Gnomon	gene	1500595	1500966	.	-	.	gene_id "LOC118764056"; db_xref "GeneID:118764056"; gbkey "Gene"; gene "LOC118764056"; gene_biotype "protein_coding"; ID ""; gene_name "LOC118764056";
NC_043003.1	Gnomon	transcript	1500595	1500966	.	-	.	gene_id "LOC118764056"; ID "XM_036504377.1"; gene_name "LOC118764056"; transcript_id "XM_036504377.1";
NC_043003.1	Gnomon	CDS	1500598	1500966	.	-	0	gene_id "LOC118764056"; db_xref "GeneID:118764056"; gbkey "CDS"; gene "LOC118764056"; ID ""; gene_name "LOC118764056"; transcript_id "XM_036504377.1"; product "general transcription factor II-I repeat domain-containing protein 2-like"; protein_id "XP_036360270.1"; exon_number "1";
NC_043003.1	Gnomon	exon	1500595	1500966	.	-	.	gene_id "LOC118764056"; db_xref "GeneID:118764056"; gbkey "mRNA"; gene "LOC118764056"; ID ""; gene_name "LOC118764056"; transcript_id "XM_036504377.1"; product "general transcription factor II-I repeat domain-containing protein 2-like"; exon_number "1"; model_evidence "Supporting evidence includes similarity to: 2 Proteins";
NC_043003.1	Gnomon	start_codon	1500964	1500966	.	-	0	gene_id "LOC118764056"; db_xref "GeneID:118764056"; gbkey "CDS"; gene "LOC118764056"; ID ""; gene_name "LOC118764056"; transcript_id "XM_036504377.1"; product "general transcription factor II-I repeat domain-containing protein 2-like"; protein_id "XP_036360270.1"; exon_number "1";
NC_043003.1	Gnomon	stop_codon	1500595	1500597	.	-	0	gene_id "LOC118764056"; db_xref "GeneID:118764056"; gbkey "CDS"; gene "LOC118764056"; ID ""; gene_name "LOC118764056"; transcript_id "XM_036504377.1"; product "general transcription factor II-I repeat domain-containing protein 2-like"; protein_id "XP_036360270.1"; exon_number "1";
NC_043003.1	Gnomon	gene	1643286	1652582	.	-	.	gene_id "LOC118764057"; db_xref "GeneID:118764057"; gbkey "Gene"; gene "LOC118764057"; gene_biotype "protein_coding"; ID ""; gene_name "LOC118764057";
NC_043003.1	Gnomon	transcript	1643286	1652582	.	-	.	gene_id "LOC118764057"; ID "XM_036504378.1"; gene_name "LOC118764057"; transcript_id "XM_036504378.1";
NC_043003.1	Gnomon	CDS	1643289	1643474	.	-	0	gene_id "LOC118764057"; db_xref "GeneID:118764057"; gbkey "CDS"; gene "LOC118764057"; ID ""; gene_name "LOC118764057"; transcript_id "XM_036504378.1"; product "uncharacterized protein LOC118764057"; protein_id "XP_036360271.1"; exon_number "4";
NC_043003.1	Gnomon	CDS	1647742	1647953	.	-	2	gene_id "LOC118764057"; db_xref "GeneID:118764057"; gbkey "CDS"; gene "LOC118764057"; ID ""; gene_name "LOC118764057"; transcript_id "XM_036504378.1"; product "uncharacterized protein LOC118764057"; protein_id "XP_036360271.1"; exon_number "3";
NC_043003.1	Gnomon	CDS	1649848	1650163	.	-	0	gene_id "LOC118764057"; db_xref "GeneID:118764057"; gbkey "CDS"; gene "LOC118764057"; ID ""; gene_name "LOC118764057"; transcript_id "XM_036504378.1"; product "uncharacterized protein LOC118764057"; protein_id "XP_036360271.1"; exon_number "2";
NC_043003.1	Gnomon	exon	1643286	1643474	.	-	.	gene_id "LOC118764057"; db_xref "GeneID:118764057"; gbkey "mRNA"; gene "LOC118764057"; ID ""; gene_name "LOC118764057"; transcript_id "XM_036504378.1"; product "uncharacterized LOC118764057"; exon_number "4"; model_evidence "Supporting evidence includes similarity to: 96% coverage of the annotated genomic feature by RNAseq alignments, including 4 samples with support for all annotated introns";
NC_043003.1	Gnomon	exon	1647742	1647953	.	-	.	gene_id "LOC118764057"; db_xref "GeneID:118764057"; gbkey "mRNA"; gene "LOC118764057"; ID ""; gene_name "LOC118764057"; transcript_id "XM_036504378.1"; product "uncharacterized LOC118764057"; exon_number "3"; model_evidence "Supporting evidence includes similarity to: 96% coverage of the annotated genomic feature by RNAseq alignments, including 4 samples with support for all annotated introns";
NC_043003.1	Gnomon	exon	1649848	1650165	.	-	.	gene_id "LOC118764057"; db_xref "GeneID:118764057"; gbkey "mRNA"; gene "LOC118764057"; ID ""; gene_name "LOC118764057"; transcript_id "XM_036504378.1"; product "uncharacterized LOC118764057"; exon_number "2"; model_evidence "Supporting evidence includes similarity to: 96% coverage of the annotated genomic feature by RNAseq alignments, including 4 samples with support for all annotated introns";
NC_043003.1	Gnomon	exon	1652550	1652582	.	-	.	gene_id "LOC118764057"; db_xref "GeneID:118764057"; gbkey "mRNA"; gene "LOC118764057"; ID ""; gene_name "LOC118764057"; transcript_id "XM_036504378.1"; product "uncharacterized LOC118764057"; exon_number "1"; model_evidence "Supporting evidence includes similarity to: 96% coverage of the annotated genomic feature by RNAseq alignments, including 4 samples with support for all annotated introns";
NC_043003.1	Gnomon	start_codon	1650161	1650163	.	-	0	gene_id "LOC118764057"; db_xref "GeneID:118764057"; gbkey "CDS"; gene "LOC118764057"; ID ""; gene_name "LOC118764057"; transcript_id "XM_036504378.1"; product "uncharacterized protein LOC118764057"; protein_id "XP_036360271.1"; exon_number "2";
NC_043003.1	Gnomon	stop_codon	1643286	1643288	.	-	0	gene_id "LOC118764057"; db_xref "GeneID:118764057"; gbkey "CDS"; gene "LOC118764057"; ID ""; gene_name "LOC118764057"; transcript_id "XM_036504378.1"; product "uncharacterized protein LOC118764057"; protein_id "XP_036360271.1"; exon_number "4";
NC_043003.1	Gnomon	gene	16702644	16722107	.	-	.	gene_id "LOC118764058"; db_xref "GeneID:118764058"; gbkey "Gene"; gene "LOC118764058"; gene_biotype "protein_coding"; ID ""; gene_name "LOC118764058";
NC_043003.1	Gnomon~FLAMseq	transcript	16702644	16722107	.	-	.	gene_id "LOC118764058"; ID "XM_036504379.1"; gene_name "LOC118764058"; transcript_id "FLAMseq_ext~XM_036504379.1"; three_prime_ext "16261";
NC_043003.1	Gnomon~FLAMseq	exon	16718905	16720369	.	-	.	gene_id "LOC118764058"; db_xref "GeneID:118764058"; gbkey "mRNA"; gene "LOC118764058"; ID ""; gene_name "LOC118764058"; transcript_id "FLAMseq_ext~XM_036504379.1"; product "uncharacterized LOC118764058"; exon_number "2"; model_evidence "Supporting evidence includes similarity to: 98% coverage of the annotated genomic feature by RNAseq alignments, including 1 sample with support for all annotated introns";
NC_043003.1	Gnomon~FLAMseq	exon	16721990	16722107	.	-	.	gene_id "LOC118764058"; db_xref "GeneID:118764058"; gbkey "mRNA"; gene "LOC118764058"; ID ""; gene_name "LOC118764058"; transcript_id "FLAMseq_ext~XM_036504379.1"; product "uncharacterized LOC118764058"; exon_number "1"; model_evidence "Supporting evidence includes similarity to: 98% coverage of the annotated genomic feature by RNAseq alignments, including 1 sample with support for all annotated introns";
NC_043003.1	Gnomon~FLAMseq	exon	16702644	16720369	.	-	.	gene_id "LOC118764058"; db_xref "GeneID:118764058"; gbkey "mRNA"; gene "LOC118764058"; ID ""; gene_name "LOC118764058"; transcript_id "FLAMseq_ext~XM_036504379.1"; product ""; exon_number "2"; model_evidence "Supporting evidence includes similarity to: 98% coverage of the annotated genomic feature by RNAseq alignments"; three_prime_ext "16261";
NC_043003.1	Gnomon	transcript	16718905	16722107	.	-	.	gene_id "LOC118764058"; ID "XM_036504379.1"; gene_name "LOC118764058"; transcript_id "XM_036504379.1";
NC_043003.1	Gnomon	CDS	16719840	16720369	.	-	2	gene_id "LOC118764058"; db_xref "GeneID:118764058"; gbkey "CDS"; gene "LOC118764058"; ID ""; gene_name "LOC118764058"; transcript_id "XM_036504379.1"; product "uncharacterized protein LOC118764058"; protein_id "XP_036360272.1"; exon_number "2";
NC_043003.1	Gnomon	CDS	16721990	16722107	.	-	0	gene_id "LOC118764058"; db_xref "GeneID:118764058"; gbkey "CDS"; gene "LOC118764058"; ID ""; gene_name "LOC118764058"; transcript_id "XM_036504379.1"; product "uncharacterized protein LOC118764058"; protein_id "XP_036360272.1"; exon_number "1";
NC_043003.1	Gnomon	exon	16718905	16720369	.	-	.	gene_id "LOC118764058"; db_xref "GeneID:118764058"; gbkey "mRNA"; gene "LOC118764058"; ID ""; gene_name "LOC118764058"; transcript_id "XM_036504379.1"; product "uncharacterized LOC118764058"; exon_number "2"; model_evidence "Supporting evidence includes similarity to: 98% coverage of the annotated genomic feature by RNAseq alignments, including 1 sample with support for all annotated introns";
NC_043003.1	Gnomon	exon	16721990	16722107	.	-	.	gene_id "LOC118764058"; db_xref "GeneID:118764058"; gbkey "mRNA"; gene "LOC118764058"; ID ""; gene_name "LOC118764058"; transcript_id "XM_036504379.1"; product "uncharacterized LOC118764058"; exon_number "1"; model_evidence "Supporting evidence includes similarity to: 98% coverage of the annotated genomic feature by RNAseq alignments, including 1 sample with support for all annotated introns";
NC_043003.1	Gnomon	start_codon	16722105	16722107	.	-	0	gene_id "LOC118764058"; db_xref "GeneID:118764058"; gbkey "CDS"; gene "LOC118764058"; ID ""; gene_name "LOC118764058"; transcript_id "XM_036504379.1"; product "uncharacterized protein LOC118764058"; protein_id "XP_036360272.1"; exon_number "1";
NC_043003.1	Gnomon	stop_codon	16719837	16719839	.	-	0	gene_id "LOC118764058"; db_xref "GeneID:118764058"; gbkey "CDS"; gene "LOC118764058"; ID ""; gene_name "LOC118764058"; transcript_id "XM_036504379.1"; product "uncharacterized protein LOC118764058"; protein_id "XP_036360272.1"; exon_number "2";
NC_043003.1	Gnomon	gene	22427213	22478899	.	-	.	gene_id "LOC118764059"; db_xref "GeneID:118764059"; gbkey "Gene"; gene "LOC118764059"; gene_biotype "protein_coding"; ID ""; gene_name "LOC118764059";
NC_043003.1	Gnomon	transcript	22427213	22478899	.	-	.	gene_id "LOC118764059"; ID "XM_036504381.1"; gene_name "LOC118764059"; transcript_id "XM_036504381.1";
NC_043003.1	Gnomon	CDS	22427216	22427316	.	-	2	gene_id "LOC118764059"; db_xref "GeneID:118764059"; gbkey "CDS"; gene "LOC118764059"; ID ""; gene_name "LOC118764059"; transcript_id "XM_036504381.1"; product "uncharacterized protein LOC118764059"; protein_id "XP_036360274.1"; exon_number "6";
NC_043003.1	Gnomon	CDS	22430518	22430667	.	-	2	gene_id "LOC118764059"; db_xref "GeneID:118764059"; gbkey "CDS"; gene "LOC118764059"; ID ""; gene_name "LOC118764059"; transcript_id "XM_036504381.1"; product "uncharacterized protein LOC118764059"; protein_id "XP_036360274.1"; exon_number "5";
NC_043003.1	Gnomon	CDS	22438835	22439081	.	-	0	gene_id "LOC118764059"; db_xref "GeneID:118764059"; gbkey "CDS"; gene "LOC118764059"; ID ""; gene_name "LOC118764059"; transcript_id "XM_036504381.1"; product "uncharacterized protein LOC118764059"; protein_id "XP_036360274.1"; exon_number "4";
NC_043003.1	Gnomon	CDS	22447294	22447406	.	-	2	gene_id "LOC118764059"; db_xref "GeneID:118764059"; gbkey "CDS"; gene "LOC118764059"; ID ""; gene_name "LOC118764059"; transcript_id "XM_036504381.1"; product "uncharacterized protein LOC118764059"; protein_id "XP_036360274.1"; exon_number "3";
NC_043003.1	Gnomon	CDS	22467348	22467848	.	-	2	gene_id "LOC118764059"; db_xref "GeneID:118764059"; gbkey "CDS"; gene "LOC118764059"; ID ""; gene_name "LOC118764059"; transcript_id "XM_036504381.1"; product "uncharacterized protein LOC118764059"; protein_id "XP_036360274.1"; exon_number "2";
NC_043003.1	Gnomon	CDS	22478735	22478831	.	-	0	gene_id "LOC118764059"; db_xref "GeneID:118764059"; gbkey "CDS"; gene "LOC118764059"; ID ""; gene_name "LOC118764059"; transcript_id "XM_036504381.1"; product "uncharacterized protein LOC118764059"; protein_id "XP_036360274.1"; exon_number "1";
NC_043003.1	Gnomon	exon	22427213	22427316	.	-	.	gene_id "LOC118764059"; db_xref "GeneID:118764059"; gbkey "mRNA"; gene "LOC118764059"; ID ""; gene_name "LOC118764059"; transcript_id "XM_036504381.1"; product "uncharacterized LOC118764059"; exon_number "6"; model_evidence "Supporting evidence includes similarity to: 90% coverage of the annotated genomic feature by RNAseq alignments";
NC_043003.1	Gnomon	exon	22430518	22430667	.	-	.	gene_id "LOC118764059"; db_xref "GeneID:118764059"; gbkey "mRNA"; gene "LOC118764059"; ID ""; gene_name "LOC118764059"; transcript_id "XM_036504381.1"; product "uncharacterized LOC118764059"; exon_number "5"; model_evidence "Supporting evidence includes similarity to: 90% coverage of the annotated genomic feature by RNAseq alignments";
NC_043003.1	Gnomon	exon	22438835	22439081	.	-	.	gene_id "LOC118764059"; db_xref "GeneID:118764059"; gbkey "mRNA"; gene "LOC118764059"; ID ""; gene_name "LOC118764059"; transcript_id "XM_036504381.1"; product "uncharacterized LOC118764059"; exon_number "4"; model_evidence "Supporting evidence includes similarity to: 90% coverage of the annotated genomic feature by RNAseq alignments";
NC_043003.1	Gnomon	exon	22447294	22447406	.	-	.	gene_id "LOC118764059"; db_xref "GeneID:118764059"; gbkey "mRNA"; gene "LOC118764059"; ID ""; gene_name "LOC118764059"; transcript_id "XM_036504381.1"; product "uncharacterized LOC118764059"; exon_number "3"; model_evidence "Supporting evidence includes similarity to: 90% coverage of the annotated genomic feature by RNAseq alignments";
NC_043003.1	Gnomon	exon	22467348	22467848	.	-	.	gene_id "LOC118764059"; db_xref "GeneID:118764059"; gbkey "mRNA"; gene "LOC118764059"; ID ""; gene_name "LOC118764059"; transcript_id "XM_036504381.1"; product "uncharacterized LOC118764059"; exon_number "2"; model_evidence "Supporting evidence includes similarity to: 90% coverage of the annotated genomic feature by RNAseq alignments";
NC_043003.1	Gnomon	exon	22478735	22478899	.	-	.	gene_id "LOC118764059"; db_xref "GeneID:118764059"; gbkey "mRNA"; gene "LOC118764059"; ID ""; gene_name "LOC118764059"; transcript_id "XM_036504381.1"; product "uncharacterized LOC118764059"; exon_number "1"; model_evidence "Supporting evidence includes similarity to: 90% coverage of the annotated genomic feature by RNAseq alignments";
NC_043003.1	Gnomon	start_codon	22478829	22478831	.	-	0	gene_id "LOC118764059"; db_xref "GeneID:118764059"; gbkey "CDS"; gene "LOC118764059"; ID ""; gene_name "LOC118764059"; transcript_id "XM_036504381.1"; product "uncharacterized protein LOC118764059"; protein_id "XP_036360274.1"; exon_number "1";
NC_043003.1	Gnomon	stop_codon	22427213	22427215	.	-	0	gene_id "LOC118764059"; db_xref "GeneID:118764059"; gbkey "CDS"; gene "LOC118764059"; ID ""; gene_name "LOC118764059"; transcript_id "XM_036504381.1"; product "uncharacterized protein LOC118764059"; protein_id "XP_036360274.1"; exon_number "6";
NC_043003.1	Gnomon	gene	300830	324881	.	+	.	gene_id "LOC118764060"; db_xref "GeneID:118764060"; gbkey "Gene"; gene "LOC118764060"; gene_biotype "lncRNA"; ID ""; gene_name "LOC118764060";
NC_043003.1	Gnomon	transcript	300830	324881	.	+	.	gene_id "LOC118764060"; ID "XR_004999848.1"; gene_name "LOC118764060"; transcript_id "XR_004999848.1";
NC_043003.1	Gnomon	exon	300830	300845	.	+	.	gene_id "LOC118764060"; db_xref "GeneID:118764060"; gbkey "ncRNA"; gene "LOC118764060"; ID ""; gene_name "LOC118764060"; transcript_id "XR_004999848.1"; product "uncharacterized LOC118764060"; exon_number "1"; model_evidence "Supporting evidence includes similarity to: 100% coverage of the annotated genomic feature by RNAseq alignments, including 3 samples with support for all annotated introns";
NC_043003.1	Gnomon	exon	301054	301059	.	+	.	gene_id "LOC118764060"; db_xref "GeneID:118764060"; gbkey "ncRNA"; gene "LOC118764060"; ID ""; gene_name "LOC118764060"; transcript_id "XR_004999848.1"; product "uncharacterized LOC118764060"; exon_number "2"; model_evidence "Supporting evidence includes similarity to: 100% coverage of the annotated genomic feature by RNAseq alignments, including 3 samples with support for all annotated introns";
NC_043003.1	Gnomon	exon	324766	324881	.	+	.	gene_id "LOC118764060"; db_xref "GeneID:118764060"; gbkey "ncRNA"; gene "LOC118764060"; ID ""; gene_name "LOC118764060"; transcript_id "XR_004999848.1"; product "uncharacterized LOC118764060"; exon_number "3"; model_evidence "Supporting evidence includes similarity to: 100% coverage of the annotated genomic feature by RNAseq alignments, including 3 samples with support for all annotated introns";
NC_043003.1	Gnomon	gene	10267095	10288266	.	+	.	gene_id "LOC118764061"; db_xref "GeneID:118764061"; gbkey "Gene"; gene "LOC118764061"; gene_biotype "lncRNA"; ID ""; gene_name "LOC118764061";
NC_043003.1	Gnomon	transcript	10267095	10288266	.	+	.	gene_id "LOC118764061"; ID "XR_004999849.1"; gene_name "LOC118764061"; transcript_id "XR_004999849.1";
NC_043003.1	Gnomon	exon	10267095	10267126	.	+	.	gene_id "LOC118764061"; db_xref "GeneID:118764061"; gbkey "ncRNA"; gene "LOC118764061"; ID ""; gene_name "LOC118764061"; transcript_id "XR_004999849.1"; product "uncharacterized LOC118764061"; exon_number "1"; model_evidence "Supporting evidence includes similarity to: 100% coverage of the annotated genomic feature by RNAseq alignments, including 11 samples with support for all annotated introns";
NC_043003.1	Gnomon	exon	10267624	10267628	.	+	.	gene_id "LOC118764061"; db_xref "GeneID:118764061"; gbkey "ncRNA"; gene "LOC118764061"; ID ""; gene_name "LOC118764061"; transcript_id "XR_004999849.1"; product "uncharacterized LOC118764061"; exon_number "2"; model_evidence "Supporting evidence includes similarity to: 100% coverage of the annotated genomic feature by RNAseq alignments, including 11 samples with support for all annotated introns";
NC_043003.1	Gnomon	exon	10271299	10271306	.	+	.	gene_id "LOC118764061"; db_xref "GeneID:118764061"; gbkey "ncRNA"; gene "LOC118764061"; ID ""; gene_name "LOC118764061"; transcript_id "XR_004999849.1"; product "uncharacterized LOC118764061"; exon_number "3"; model_evidence "Supporting evidence includes similarity to: 100% coverage of the annotated genomic feature by RNAseq alignments, including 11 samples with support for all annotated introns";
NC_043003.1	Gnomon	exon	10288161	10288266	.	+	.	gene_id "LOC118764061"; db_xref "GeneID:118764061"; gbkey "ncRNA"; gene "LOC118764061"; ID ""; gene_name "LOC118764061"; transcript_id "XR_004999849.1"; product "uncharacterized LOC118764061"; exon_number "4"; model_evidence "Supporting evidence includes similarity to: 100% coverage of the annotated genomic feature by RNAseq alignments, including 11 samples with support for all annotated introns";
NC_043003.1	Gnomon	gene	11122298	11142961	.	+	.	gene_id "LOC118764062"; db_xref "GeneID:118764062"; gbkey "Gene"; gene "LOC118764062"; gene_biotype "lncRNA"; ID ""; gene_name "LOC118764062";
NC_043003.1	Gnomon	transcript	11122298	11142961	.	+	.	gene_id "LOC118764062"; ID "XR_004999850.1"; gene_name "LOC118764062"; transcript_id "XR_004999850.1";
NC_043003.1	Gnomon	exon	11122298	11122310	.	+	.	gene_id "LOC118764062"; db_xref "GeneID:118764062"; gbkey "ncRNA"; gene "LOC118764062"; ID ""; gene_name "LOC118764062"; transcript_id "XR_004999850.1"; product "uncharacterized LOC118764062"; exon_number "1"; model_evidence "Supporting evidence includes similarity to: 100% coverage of the annotated genomic feature by RNAseq alignments, including 5 samples with support for all annotated introns";
NC_043003.1	Gnomon	exon	11139923	11139927	.	+	.	gene_id "LOC118764062"; db_xref "GeneID:118764062"; gbkey "ncRNA"; gene "LOC118764062"; ID ""; gene_name "LOC118764062"; transcript_id "XR_004999850.1"; product "uncharacterized LOC118764062"; exon_number "2"; model_evidence "Supporting evidence includes similarity to: 100% coverage of the annotated genomic feature by RNAseq alignments, including 5 samples with support for all annotated introns";
NC_043003.1	Gnomon	exon	11142882	11142961	.	+	.	gene_id "LOC118764062"; db_xref "GeneID:118764062"; gbkey "ncRNA"; gene "LOC118764062"; ID ""; gene_name "LOC118764062"; transcript_id "XR_004999850.1"; product "uncharacterized LOC118764062"; exon_number "3"; model_evidence "Supporting evidence includes similarity to: 100% coverage of the annotated genomic feature by RNAseq alignments, including 5 samples with support for all annotated introns";
NC_043003.1	Gnomon	gene	11231604	11234873	.	+	.	gene_id "LOC118764063"; db_xref "GeneID:118764063"; gbkey "Gene"; gene "LOC118764063"; gene_biotype "lncRNA"; ID ""; gene_name "LOC118764063";
NC_043003.1	Gnomon	transcript	11231604	11234873	.	+	.	gene_id "LOC118764063"; ID "XR_004999851.1"; gene_name "LOC118764063"; transcript_id "XR_004999851.1";
NC_043003.1	Gnomon	exon	11231604	11231636	.	+	.	gene_id "LOC118764063"; db_xref "GeneID:118764063"; gbkey "ncRNA"; gene "LOC118764063"; ID ""; gene_name "LOC118764063"; transcript_id "XR_004999851.1"; product "uncharacterized LOC118764063"; exon_number "1"; model_evidence "Supporting evidence includes similarity to: 100% coverage of the annotated genomic feature by RNAseq alignments, including 6 samples with support for all annotated introns";
NC_043003.1	Gnomon	exon	11232132	11232145	.	+	.	gene_id "LOC118764063"; db_xref "GeneID:118764063"; gbkey "ncRNA"; gene "LOC118764063"; ID ""; gene_name "LOC118764063"; transcript_id "XR_004999851.1"; product "uncharacterized LOC118764063"; exon_number "2"; model_evidence "Supporting evidence includes similarity to: 100% coverage of the annotated genomic feature by RNAseq alignments, including 6 samples with support for all annotated introns";
NC_043003.1	Gnomon	exon	11234746	11234873	.	+	.	gene_id "LOC118764063"; db_xref "GeneID:118764063"; gbkey "ncRNA"; gene "LOC118764063"; ID ""; gene_name "LOC118764063"; transcript_id "XR_004999851.1"; product "uncharacterized LOC118764063"; exon_number "3"; model_evidence "Supporting evidence includes similarity to: 100% coverage of the annotated genomic feature by RNAseq alignments, including 6 samples with support for all annotated introns";
NC_043003.1	Gnomon	gene	11354988	11415608	.	-	.	gene_id "LOC118764064"; db_xref "GeneID:118764064"; gbkey "Gene"; gene "LOC118764064"; gene_biotype "lncRNA"; ID ""; gene_name "LOC118764064";
NC_043003.1	Gnomon~FLAMseq	transcript	11354988	11415608	.	-	.	gene_id "LOC118764064"; ID "XR_004999852.1"; gene_name "LOC118764064"; transcript_id "FLAMseq_ext~XR_004999852.1"; three_prime_ext "43769";
NC_043003.1	Gnomon~FLAMseq	exon	11398757	11398861	.	-	.	gene_id "LOC118764064"; db_xref "GeneID:118764064"; gbkey "ncRNA"; gene "LOC118764064"; ID ""; gene_name "LOC118764064"; transcript_id "FLAMseq_ext~XR_004999852.1"; product "uncharacterized LOC118764064"; exon_number "2"; model_evidence "Supporting evidence includes similarity to: 100% coverage of the annotated genomic feature by RNAseq alignments, including 13 samples with support for all annotated introns";
NC_043003.1	Gnomon~FLAMseq	exon	11415561	11415608	.	-	.	gene_id "LOC118764064"; db_xref "GeneID:118764064"; gbkey "ncRNA"; gene "LOC118764064"; ID ""; gene_name "LOC118764064"; transcript_id "FLAMseq_ext~XR_004999852.1"; product "uncharacterized LOC118764064"; exon_number "1"; model_evidence "Supporting evidence includes similarity to: 100% coverage of the annotated genomic feature by RNAseq alignments, including 13 samples with support for all annotated introns";
NC_043003.1	Gnomon~FLAMseq	exon	11354988	11398861	.	-	.	gene_id "LOC118764064"; db_xref "GeneID:118764064"; gbkey "ncRNA"; gene "LOC118764064"; ID ""; gene_name "LOC118764064"; transcript_id "FLAMseq_ext~XR_004999852.1"; product ""; exon_number "2"; model_evidence "Supporting evidence includes similarity to: 100% coverage of the annotated genomic feature by RNAseq alignments"; three_prime_ext "43769";
NC_043003.1	Gnomon	transcript	11398757	11415608	.	-	.	gene_id "LOC118764064"; ID "XR_004999852.1"; gene_name "LOC118764064"; transcript_id "XR_004999852.1";
NC_043003.1	Gnomon	exon	11398757	11398861	.	-	.	gene_id "LOC118764064"; db_xref "GeneID:118764064"; gbkey "ncRNA"; gene "LOC118764064"; ID ""; gene_name "LOC118764064"; transcript_id "XR_004999852.1"; product "uncharacterized LOC118764064"; exon_number "2"; model_evidence "Supporting evidence includes similarity to: 100% coverage of the annotated genomic feature by RNAseq alignments, including 13 samples with support for all annotated introns";
NC_043003.1	Gnomon	exon	11415561	11415608	.	-	.	gene_id "LOC118764064"; db_xref "GeneID:118764064"; gbkey "ncRNA"; gene "LOC118764064"; ID ""; gene_name "LOC118764064"; transcript_id "XR_004999852.1"; product "uncharacterized LOC118764064"; exon_number "1"; model_evidence "Supporting evidence includes similarity to: 100% coverage of the annotated genomic feature by RNAseq alignments, including 13 samples with support for all annotated introns";
NC_043003.1	Gnomon	gene	13439105	13448866	.	-	.	gene_id "LOC118764065"; db_xref "GeneID:118764065"; gbkey "Gene"; gene "LOC118764065"; gene_biotype "lncRNA"; ID ""; gene_name "LOC118764065";
NC_043003.1	Gnomon	transcript	13439105	13448866	.	-	.	gene_id "LOC118764065"; ID "XR_004999853.1"; gene_name "LOC118764065"; transcript_id "XR_004999853.1";
NC_043003.1	Gnomon	exon	13439105	13439115	.	-	.	gene_id "LOC118764065"; db_xref "GeneID:118764065"; gbkey "ncRNA"; gene "LOC118764065"; ID ""; gene_name "LOC118764065"; transcript_id "XR_004999853.1"; product "uncharacterized LOC118764065"; exon_number "4"; model_evidence "Supporting evidence includes similarity to: 100% coverage of the annotated genomic feature by RNAseq alignments, including 2 samples with support for all annotated introns";
NC_043003.1	Gnomon	exon	13441902	13441909	.	-	.	gene_id "LOC118764065"; db_xref "GeneID:118764065"; gbkey "ncRNA"; gene "LOC118764065"; ID ""; gene_name "LOC118764065"; transcript_id "XR_004999853.1"; product "uncharacterized LOC118764065"; exon_number "3"; model_evidence "Supporting evidence includes similarity to: 100% coverage of the annotated genomic feature by RNAseq alignments, including 2 samples with support for all annotated introns";
NC_043003.1	Gnomon	exon	13446871	13446875	.	-	.	gene_id "LOC118764065"; db_xref "GeneID:118764065"; gbkey "ncRNA"; gene "LOC118764065"; ID ""; gene_name "LOC118764065"; transcript_id "XR_004999853.1"; product "uncharacterized LOC118764065"; exon_number "2"; model_evidence "Supporting evidence includes similarity to: 100% coverage of the annotated genomic feature by RNAseq alignments, including 2 samples with support for all annotated introns";
NC_043003.1	Gnomon	exon	13448725	13448866	.	-	.	gene_id "LOC118764065"; db_xref "GeneID:118764065"; gbkey "ncRNA"; gene "LOC118764065"; ID ""; gene_name "LOC118764065"; transcript_id "XR_004999853.1"; product "uncharacterized LOC118764065"; exon_number "1"; model_evidence "Supporting evidence includes similarity to: 100% coverage of the annotated genomic feature by RNAseq alignments, including 2 samples with support for all annotated introns";
NC_043003.1	Gnomon	gene	15856473	15879971	.	-	.	gene_id "LOC118764066"; db_xref "GeneID:118764066"; gbkey "Gene"; gene "LOC118764066"; gene_biotype "lncRNA"; ID ""; gene_name "LOC118764066";
NC_043003.1	Gnomon	transcript	15856473	15879971	.	-	.	gene_id "LOC118764066"; ID "XR_004999854.1"; gene_name "LOC118764066"; transcript_id "XR_004999854.1";
NC_043003.1	Gnomon	exon	15856473	15856490	.	-	.	gene_id "LOC118764066"; db_xref "GeneID:118764066"; gbkey "ncRNA"; gene "LOC118764066"; ID ""; gene_name "LOC118764066"; transcript_id "XR_004999854.1"; product "uncharacterized LOC118764066"; exon_number "3"; model_evidence "Supporting evidence includes similarity to: 100% coverage of the annotated genomic feature by RNAseq alignments, including 1 sample with support for all annotated introns";
NC_043003.1	Gnomon	exon	15862960	15862966	.	-	.	gene_id "LOC118764066"; db_xref "GeneID:118764066"; gbkey "ncRNA"; gene "LOC118764066"; ID ""; gene_name "LOC118764066"; transcript_id "XR_004999854.1"; product "uncharacterized LOC118764066"; exon_number "2"; model_evidence "Supporting evidence includes similarity to: 100% coverage of the annotated genomic feature by RNAseq alignments, including 1 sample with support for all annotated introns";
NC_043003.1	Gnomon	exon	15879829	15879971	.	-	.	gene_id "LOC118764066"; db_xref "GeneID:118764066"; gbkey "ncRNA"; gene "LOC118764066"; ID ""; gene_name "LOC118764066"; transcript_id "XR_004999854.1"; product "uncharacterized LOC118764066"; exon_number "1"; model_evidence "Supporting evidence includes similarity to: 100% coverage of the annotated genomic feature by RNAseq alignments, including 1 sample with support for all annotated introns";
NC_043003.1	Gnomon	gene	15940678	15967482	.	-	.	gene_id "LOC118764067"; db_xref "GeneID:118764067"; gbkey "Gene"; gene "LOC118764067"; gene_biotype "lncRNA"; ID ""; gene_name "LOC118764067";
NC_043003.1	Gnomon	transcript	15940678	15967482	.	-	.	gene_id "LOC118764067"; ID "XR_004999855.1"; gene_name "LOC118764067"; transcript_id "XR_004999855.1";
NC_043003.1	Gnomon	exon	15940678	15940689	.	-	.	gene_id "LOC118764067"; db_xref "GeneID:118764067"; gbkey "ncRNA"; gene "LOC118764067"; ID ""; gene_name "LOC118764067"; transcript_id "XR_004999855.1"; product "uncharacterized LOC118764067"; exon_number "4"; model_evidence "Supporting evidence includes similarity to: 100% coverage of the annotated genomic feature by RNAseq alignments, including 5 samples with support for all annotated introns";
NC_043003.1	Gnomon	exon	15942745	15942748	.	-	.	gene_id "LOC118764067"; db_xref "GeneID:118764067"; gbkey "ncRNA"; gene "LOC118764067"; ID ""; gene_name "LOC118764067"; transcript_id "XR_004999855.1"; product "uncharacterized LOC118764067"; exon_number "3"; model_evidence "Supporting evidence includes similarity to: 100% coverage of the annotated genomic feature by RNAseq alignments, including 5 samples with support for all annotated introns";
NC_043003.1	Gnomon	exon	15959244	15959249	.	-	.	gene_id "LOC118764067"; db_xref "GeneID:118764067"; gbkey "ncRNA"; gene "LOC118764067"; ID ""; gene_name "LOC118764067"; transcript_id "XR_004999855.1"; product "uncharacterized LOC118764067"; exon_number "2"; model_evidence "Supporting evidence includes similarity to: 100% coverage of the annotated genomic feature by RNAseq alignments, including 5 samples with support for all annotated introns";
NC_043003.1	Gnomon	exon	15967361	15967482	.	-	.	gene_id "LOC118764067"; db_xref "GeneID:118764067"; gbkey "ncRNA"; gene "LOC118764067"; ID ""; gene_name "LOC118764067"; transcript_id "XR_004999855.1"; product "uncharacterized LOC118764067"; exon_number "1"; model_evidence "Supporting evidence includes similarity to: 100% coverage of the annotated genomic feature by RNAseq alignments, including 5 samples with support for all annotated introns";
NC_043003.1	Gnomon	gene	16964038	16987472	.	+	.	gene_id "LOC118764068"; db_xref "GeneID:118764068"; gbkey "Gene"; gene "LOC118764068"; gene_biotype "lncRNA"; ID ""; gene_name "LOC118764068";
NC_043003.1	Gnomon	transcript	16964038	16987472	.	+	.	gene_id "LOC118764068"; ID "XR_004999856.1"; gene_name "LOC118764068"; transcript_id "XR_004999856.1";
NC_043003.1	Gnomon	exon	16964038	16964264	.	+	.	gene_id "LOC118764068"; db_xref "GeneID:118764068"; gbkey "ncRNA"; gene "LOC118764068"; ID ""; gene_name "LOC118764068"; transcript_id "XR_004999856.1"; product "uncharacterized LOC118764068"; exon_number "1"; model_evidence "Supporting evidence includes similarity to: 100% coverage of the annotated genomic feature by RNAseq alignments, including 8 samples with support for all annotated introns";
NC_043003.1	Gnomon	exon	16971411	16971416	.	+	.	gene_id "LOC118764068"; db_xref "GeneID:118764068"; gbkey "ncRNA"; gene "LOC118764068"; ID ""; gene_name "LOC118764068"; transcript_id "XR_004999856.1"; product "uncharacterized LOC118764068"; exon_number "2"; model_evidence "Supporting evidence includes similarity to: 100% coverage of the annotated genomic feature by RNAseq alignments, including 8 samples with support for all annotated introns";
NC_043003.1	Gnomon	exon	16987461	16987472	.	+	.	gene_id "LOC118764068"; db_xref "GeneID:118764068"; gbkey "ncRNA"; gene "LOC118764068"; ID ""; gene_name "LOC118764068"; transcript_id "XR_004999856.1"; product "uncharacterized LOC118764068"; exon_number "3"; model_evidence "Supporting evidence includes similarity to: 100% coverage of the annotated genomic feature by RNAseq alignments, including 8 samples with support for all annotated introns";
NC_043003.1	Gnomon	gene	17054644	17073572	.	-	.	gene_id "LOC118764069"; db_xref "GeneID:118764069"; gbkey "Gene"; gene "LOC118764069"; gene_biotype "lncRNA"; ID ""; gene_name "LOC118764069";
NC_043003.1	Gnomon	transcript	17054644	17073572	.	-	.	gene_id "LOC118764069"; ID "XR_004999857.1"; gene_name "LOC118764069"; transcript_id "XR_004999857.1";
NC_043003.1	Gnomon	exon	17054644	17054775	.	-	.	gene_id "LOC118764069"; db_xref "GeneID:118764069"; gbkey "ncRNA"; gene "LOC118764069"; ID ""; gene_name "LOC118764069"; transcript_id "XR_004999857.1"; product "uncharacterized LOC118764069"; exon_number "3"; model_evidence "Supporting evidence includes similarity to: 100% coverage of the annotated genomic feature by RNAseq alignments, including 2 samples with support for all annotated introns";
NC_043003.1	Gnomon	exon	17072709	17072716	.	-	.	gene_id "LOC118764069"; db_xref "GeneID:118764069"; gbkey "ncRNA"; gene "LOC118764069"; ID ""; gene_name "LOC118764069"; transcript_id "XR_004999857.1"; product "uncharacterized LOC118764069"; exon_number "2"; model_evidence "Supporting evidence includes similarity to: 100% coverage of the annotated genomic feature by RNAseq alignments, including 2 samples with support for all annotated introns";
NC_043003.1	Gnomon	exon	17073563	17073572	.	-	.	gene_id "LOC118764069"; db_xref "GeneID:118764069"; gbkey "ncRNA"; gene "LOC118764069"; ID ""; gene_name "LOC118764069"; transcript_id "XR_004999857.1"; product "uncharacterized LOC118764069"; exon_number "1"; model_evidence "Supporting evidence includes similarity to: 100% coverage of the annotated genomic feature by RNAseq alignments, including 2 samples with support for all annotated introns";
NC_043003.1	Gnomon	gene	23309350	23314330	.	+	.	gene_id "LOC118764070"; db_xref "GeneID:118764070"; gbkey "Gene"; gene "LOC118764070"; gene_biotype "lncRNA"; ID ""; gene_name "LOC118764070";
NC_043003.1	Gnomon~FLAMseq	transcript	23309350	23314330	.	+	.	gene_id "LOC118764070"; ID "XR_004999858.1"; gene_name "LOC118764070"; transcript_id "FLAMseq_ext~XR_004999858.1"; three_prime_ext "1036";
NC_043003.1	Gnomon~FLAMseq	exon	23309350	23309438	.	+	.	gene_id "LOC118764070"; db_xref "GeneID:118764070"; gbkey "ncRNA"; gene "LOC118764070"; ID ""; gene_name "LOC118764070"; transcript_id "FLAMseq_ext~XR_004999858.1"; product "uncharacterized LOC118764070"; exon_number "1"; model_evidence "Supporting evidence includes similarity to: 100% coverage of the annotated genomic feature by RNAseq alignments, including 2 samples with support for all annotated introns";
NC_043003.1	Gnomon~FLAMseq	exon	23312806	23313294	.	+	.	gene_id "LOC118764070"; db_xref "GeneID:118764070"; gbkey "ncRNA"; gene "LOC118764070"; ID ""; gene_name "LOC118764070"; transcript_id "FLAMseq_ext~XR_004999858.1"; product "uncharacterized LOC118764070"; exon_number "2"; model_evidence "Supporting evidence includes similarity to: 100% coverage of the annotated genomic feature by RNAseq alignments, including 2 samples with support for all annotated introns";
NC_043003.1	Gnomon~FLAMseq	exon	23312806	23314330	.	+	.	gene_id "LOC118764070"; db_xref "GeneID:118764070"; gbkey "ncRNA"; gene "LOC118764070"; ID ""; gene_name "LOC118764070"; transcript_id "FLAMseq_ext~XR_004999858.1"; product ""; exon_number "2"; model_evidence "Supporting evidence includes similarity to: 100% coverage of the annotated genomic feature by RNAseq alignments"; three_prime_ext "1036";
NC_043003.1	Gnomon	transcript	23309350	23313294	.	+	.	gene_id "LOC118764070"; ID "XR_004999858.1"; gene_name "LOC118764070"; transcript_id "XR_004999858.1";
NC_043003.1	Gnomon	exon	23309350	23309438	.	+	.	gene_id "LOC118764070"; db_xref "GeneID:118764070"; gbkey "ncRNA"; gene "LOC118764070"; ID ""; gene_name "LOC118764070"; transcript_id "XR_004999858.1"; product "uncharacterized LOC118764070"; exon_number "1"; model_evidence "Supporting evidence includes similarity to: 100% coverage of the annotated genomic feature by RNAseq alignments, including 2 samples with support for all annotated introns";
NC_043003.1	Gnomon	exon	23312806	23313294	.	+	.	gene_id "LOC118764070"; db_xref "GeneID:118764070"; gbkey "ncRNA"; gene "LOC118764070"; ID ""; gene_name "LOC118764070"; transcript_id "XR_004999858.1"; product "uncharacterized LOC118764070"; exon_number "2"; model_evidence "Supporting evidence includes similarity to: 100% coverage of the annotated genomic feature by RNAseq alignments, including 2 samples with support for all annotated introns";
NC_043003.1	Gnomon	gene	25804156	25821890	.	+	.	gene_id "LOC118764071"; db_xref "GeneID:118764071"; gbkey "Gene"; gene "LOC118764071"; gene_biotype "lncRNA"; ID ""; gene_name "LOC118764071";
NC_043003.1	Gnomon~FLAMseq	transcript	25804156	25821890	.	+	.	gene_id "LOC118764071"; ID "XR_004999859.1"; gene_name "LOC118764071"; transcript_id "FLAMseq_ext~XR_004999859.1"; three_prime_ext "16004";
NC_043003.1	Gnomon~FLAMseq	exon	25804156	25804490	.	+	.	gene_id "LOC118764071"; db_xref "GeneID:118764071"; gbkey "ncRNA"; gene "LOC118764071"; ID ""; gene_name "LOC118764071"; transcript_id "FLAMseq_ext~XR_004999859.1"; product "uncharacterized LOC118764071"; exon_number "1"; model_evidence "Supporting evidence includes similarity to: 100% coverage of the annotated genomic feature by RNAseq alignments, including 1 sample with support for all annotated introns";
NC_043003.1	Gnomon~FLAMseq	exon	25804821	25805280	.	+	.	gene_id "LOC118764071"; db_xref "GeneID:118764071"; gbkey "ncRNA"; gene "LOC118764071"; ID ""; gene_name "LOC118764071"; transcript_id "FLAMseq_ext~XR_004999859.1"; product "uncharacterized LOC118764071"; exon_number "2"; model_evidence "Supporting evidence includes similarity to: 100% coverage of the annotated genomic feature by RNAseq alignments, including 1 sample with support for all annotated introns";
NC_043003.1	Gnomon~FLAMseq	exon	25805654	25805886	.	+	.	gene_id "LOC118764071"; db_xref "GeneID:118764071"; gbkey "ncRNA"; gene "LOC118764071"; ID ""; gene_name "LOC118764071"; transcript_id "FLAMseq_ext~XR_004999859.1"; product "uncharacterized LOC118764071"; exon_number "3"; model_evidence "Supporting evidence includes similarity to: 100% coverage of the annotated genomic feature by RNAseq alignments, including 1 sample with support for all annotated introns";
NC_043003.1	Gnomon~FLAMseq	exon	25805654	25821890	.	+	.	gene_id "LOC118764071"; db_xref "GeneID:118764071"; gbkey "ncRNA"; gene "LOC118764071"; ID ""; gene_name "LOC118764071"; transcript_id "FLAMseq_ext~XR_004999859.1"; product ""; exon_number "3"; model_evidence "Supporting evidence includes similarity to: 100% coverage of the annotated genomic feature by RNAseq alignments"; three_prime_ext "16004";
NC_043003.1	Gnomon	transcript	25804156	25805886	.	+	.	gene_id "LOC118764071"; ID "XR_004999859.1"; gene_name "LOC118764071"; transcript_id "XR_004999859.1";
NC_043003.1	Gnomon	exon	25804156	25804490	.	+	.	gene_id "LOC118764071"; db_xref "GeneID:118764071"; gbkey "ncRNA"; gene "LOC118764071"; ID ""; gene_name "LOC118764071"; transcript_id "XR_004999859.1"; product "uncharacterized LOC118764071"; exon_number "1"; model_evidence "Supporting evidence includes similarity to: 100% coverage of the annotated genomic feature by RNAseq alignments, including 1 sample with support for all annotated introns";
NC_043003.1	Gnomon	exon	25804821	25805280	.	+	.	gene_id "LOC118764071"; db_xref "GeneID:118764071"; gbkey "ncRNA"; gene "LOC118764071"; ID ""; gene_name "LOC118764071"; transcript_id "XR_004999859.1"; product "uncharacterized LOC118764071"; exon_number "2"; model_evidence "Supporting evidence includes similarity to: 100% coverage of the annotated genomic feature by RNAseq alignments, including 1 sample with support for all annotated introns";
NC_043003.1	Gnomon	exon	25805654	25805886	.	+	.	gene_id "LOC118764071"; db_xref "GeneID:118764071"; gbkey "ncRNA"; gene "LOC118764071"; ID ""; gene_name "LOC118764071"; transcript_id "XR_004999859.1"; product "uncharacterized LOC118764071"; exon_number "3"; model_evidence "Supporting evidence includes similarity to: 100% coverage of the annotated genomic feature by RNAseq alignments, including 1 sample with support for all annotated introns";
NC_043003.1	Gnomon	gene	25827117	25830927	.	-	.	gene_id "LOC118764072"; db_xref "GeneID:118764072"; gbkey "Gene"; gene "LOC118764072"; gene_biotype "lncRNA"; ID ""; gene_name "LOC118764072";
NC_043003.1	Gnomon	transcript	25827117	25830927	.	-	.	gene_id "LOC118764072"; ID "XR_004999860.1"; gene_name "LOC118764072"; transcript_id "XR_004999860.1";
NC_043003.1	Gnomon	exon	25827117	25827253	.	-	.	gene_id "LOC118764072"; db_xref "GeneID:118764072"; gbkey "ncRNA"; gene "LOC118764072"; ID ""; gene_name "LOC118764072"; transcript_id "XR_004999860.1"; product "uncharacterized LOC118764072"; exon_number "3"; model_evidence "Supporting evidence includes similarity to: 100% coverage of the annotated genomic feature by RNAseq alignments, including 11 samples with support for all annotated introns";
NC_043003.1	Gnomon	exon	25829687	25829690	.	-	.	gene_id "LOC118764072"; db_xref "GeneID:118764072"; gbkey "ncRNA"; gene "LOC118764072"; ID ""; gene_name "LOC118764072"; transcript_id "XR_004999860.1"; product "uncharacterized LOC118764072"; exon_number "2"; model_evidence "Supporting evidence includes similarity to: 100% coverage of the annotated genomic feature by RNAseq alignments, including 11 samples with support for all annotated introns";
NC_043003.1	Gnomon	exon	25830908	25830927	.	-	.	gene_id "LOC118764072"; db_xref "GeneID:118764072"; gbkey "ncRNA"; gene "LOC118764072"; ID ""; gene_name "LOC118764072"; transcript_id "XR_004999860.1"; product "uncharacterized LOC118764072"; exon_number "1"; model_evidence "Supporting evidence includes similarity to: 100% coverage of the annotated genomic feature by RNAseq alignments, including 11 samples with support for all annotated introns";
NC_043003.1	Gnomon	gene	26835999	26841809	.	+	.	gene_id "LOC118764073"; db_xref "GeneID:118764073"; gbkey "Gene"; gene "LOC118764073"; gene_biotype "lncRNA"; ID ""; gene_name "LOC118764073";
NC_043003.1	Gnomon~FLAMseq	transcript	26835999	26841809	.	+	.	gene_id "LOC118764073"; ID "XR_004999861.1"; gene_name "LOC118764073"; transcript_id "FLAMseq_ext~XR_004999861.1"; three_prime_ext "4163";
NC_043003.1	Gnomon~FLAMseq	exon	26835999	26836009	.	+	.	gene_id "LOC118764073"; db_xref "GeneID:118764073"; gbkey "ncRNA"; gene "LOC118764073"; ID ""; gene_name "LOC118764073"; transcript_id "FLAMseq_ext~XR_004999861.1"; product "uncharacterized LOC118764073"; exon_number "1"; model_evidence "Supporting evidence includes similarity to: 100% coverage of the annotated genomic feature by RNAseq alignments, including 1 sample with support for all annotated introns";
NC_043003.1	Gnomon~FLAMseq	exon	26837020	26837024	.	+	.	gene_id "LOC118764073"; db_xref "GeneID:118764073"; gbkey "ncRNA"; gene "LOC118764073"; ID ""; gene_name "LOC118764073"; transcript_id "FLAMseq_ext~XR_004999861.1"; product "uncharacterized LOC118764073"; exon_number "2"; model_evidence "Supporting evidence includes similarity to: 100% coverage of the annotated genomic feature by RNAseq alignments, including 1 sample with support for all annotated introns";
NC_043003.1	Gnomon~FLAMseq	exon	26837506	26837646	.	+	.	gene_id "LOC118764073"; db_xref "GeneID:118764073"; gbkey "ncRNA"; gene "LOC118764073"; ID ""; gene_name "LOC118764073"; transcript_id "FLAMseq_ext~XR_004999861.1"; product "uncharacterized LOC118764073"; exon_number "3"; model_evidence "Supporting evidence includes similarity to: 100% coverage of the annotated genomic feature by RNAseq alignments, including 1 sample with support for all annotated introns";
NC_043003.1	Gnomon~FLAMseq	exon	26837506	26841809	.	+	.	gene_id "LOC118764073"; db_xref "GeneID:118764073"; gbkey "ncRNA"; gene "LOC118764073"; ID ""; gene_name "LOC118764073"; transcript_id "FLAMseq_ext~XR_004999861.1"; product ""; exon_number "3"; model_evidence "Supporting evidence includes similarity to: 100% coverage of the annotated genomic feature by RNAseq alignments"; three_prime_ext "4163";
NC_043003.1	Gnomon	transcript	26835999	26837646	.	+	.	gene_id "LOC118764073"; ID "XR_004999861.1"; gene_name "LOC118764073"; transcript_id "XR_004999861.1";
NC_043003.1	Gnomon	exon	26835999	26836009	.	+	.	gene_id "LOC118764073"; db_xref "GeneID:118764073"; gbkey "ncRNA"; gene "LOC118764073"; ID ""; gene_name "LOC118764073"; transcript_id "XR_004999861.1"; product "uncharacterized LOC118764073"; exon_number "1"; model_evidence "Supporting evidence includes similarity to: 100% coverage of the annotated genomic feature by RNAseq alignments, including 1 sample with support for all annotated introns";
NC_043003.1	Gnomon	exon	26837020	26837024	.	+	.	gene_id "LOC118764073"; db_xref "GeneID:118764073"; gbkey "ncRNA"; gene "LOC118764073"; ID ""; gene_name "LOC118764073"; transcript_id "XR_004999861.1"; product "uncharacterized LOC118764073"; exon_number "2"; model_evidence "Supporting evidence includes similarity to: 100% coverage of the annotated genomic feature by RNAseq alignments, including 1 sample with support for all annotated introns";
NC_043003.1	Gnomon	exon	26837506	26837646	.	+	.	gene_id "LOC118764073"; db_xref "GeneID:118764073"; gbkey "ncRNA"; gene "LOC118764073"; ID ""; gene_name "LOC118764073"; transcript_id "XR_004999861.1"; product "uncharacterized LOC118764073"; exon_number "3"; model_evidence "Supporting evidence includes similarity to: 100% coverage of the annotated genomic feature by RNAseq alignments, including 1 sample with support for all annotated introns";
NC_043003.1	Gnomon	gene	31199146	31222109	.	+	.	gene_id "LOC118764074"; db_xref "GeneID:118764074"; gbkey "Gene"; gene "LOC118764074"; gene_biotype "lncRNA"; ID ""; gene_name "LOC118764074";
NC_043003.1	Gnomon	transcript	31199146	31222109	.	+	.	gene_id "LOC118764074"; ID "XR_004999862.1"; gene_name "LOC118764074"; transcript_id "XR_004999862.1";
NC_043003.1	Gnomon	exon	31199146	31199157	.	+	.	gene_id "LOC118764074"; db_xref "GeneID:118764074"; gbkey "ncRNA"; gene "LOC118764074"; ID ""; gene_name "LOC118764074"; transcript_id "XR_004999862.1"; product "uncharacterized LOC118764074"; exon_number "1"; model_evidence "Supporting evidence includes similarity to: 100% coverage of the annotated genomic feature by RNAseq alignments";
NC_043003.1	Gnomon	exon	31200117	31200123	.	+	.	gene_id "LOC118764074"; db_xref "GeneID:118764074"; gbkey "ncRNA"; gene "LOC118764074"; ID ""; gene_name "LOC118764074"; transcript_id "XR_004999862.1"; product "uncharacterized LOC118764074"; exon_number "2"; model_evidence "Supporting evidence includes similarity to: 100% coverage of the annotated genomic feature by RNAseq alignments";
NC_043003.1	Gnomon	exon	31214018	31214179	.	+	.	gene_id "LOC118764074"; db_xref "GeneID:118764074"; gbkey "ncRNA"; gene "LOC118764074"; ID ""; gene_name "LOC118764074"; transcript_id "XR_004999862.1"; product "uncharacterized LOC118764074"; exon_number "3"; model_evidence "Supporting evidence includes similarity to: 100% coverage of the annotated genomic feature by RNAseq alignments";
NC_043003.1	Gnomon	exon	31219893	31219907	.	+	.	gene_id "LOC118764074"; db_xref "GeneID:118764074"; gbkey "ncRNA"; gene "LOC118764074"; ID ""; gene_name "LOC118764074"; transcript_id "XR_004999862.1"; product "uncharacterized LOC118764074"; exon_number "4"; model_evidence "Supporting evidence includes similarity to: 100% coverage of the annotated genomic feature by RNAseq alignments";
NC_043003.1	Gnomon	exon	31222097	31222109	.	+	.	gene_id "LOC118764074"; db_xref "GeneID:118764074"; gbkey "ncRNA"; gene "LOC118764074"; ID ""; gene_name "LOC118764074"; transcript_id "XR_004999862.1"; product "uncharacterized LOC118764074"; exon_number "5"; model_evidence "Supporting evidence includes similarity to: 100% coverage of the annotated genomic feature by RNAseq alignments";
NC_043003.1	Gnomon	gene	31291370	31308438	.	-	.	gene_id "LOC118764075"; db_xref "GeneID:118764075"; gbkey "Gene"; gene "LOC118764075"; gene_biotype "lncRNA"; ID ""; gene_name "LOC118764075";
NC_043003.1	Gnomon	transcript	31291370	31308438	.	-	.	gene_id "LOC118764075"; ID "XR_004999863.1"; gene_name "LOC118764075"; transcript_id "XR_004999863.1";
NC_043003.1	Gnomon	exon	31291370	31291466	.	-	.	gene_id "LOC118764075"; db_xref "GeneID:118764075"; gbkey "ncRNA"; gene "LOC118764075"; ID ""; gene_name "LOC118764075"; transcript_id "XR_004999863.1"; product "uncharacterized LOC118764075"; exon_number "3"; model_evidence "Supporting evidence includes similarity to: 100% coverage of the annotated genomic feature by RNAseq alignments, including 10 samples with support for all annotated introns";
NC_043003.1	Gnomon	exon	31301695	31301698	.	-	.	gene_id "LOC118764075"; db_xref "GeneID:118764075"; gbkey "ncRNA"; gene "LOC118764075"; ID ""; gene_name "LOC118764075"; transcript_id "XR_004999863.1"; product "uncharacterized LOC118764075"; exon_number "2"; model_evidence "Supporting evidence includes similarity to: 100% coverage of the annotated genomic feature by RNAseq alignments, including 10 samples with support for all annotated introns";
NC_043003.1	Gnomon	exon	31308428	31308438	.	-	.	gene_id "LOC118764075"; db_xref "GeneID:118764075"; gbkey "ncRNA"; gene "LOC118764075"; ID ""; gene_name "LOC118764075"; transcript_id "XR_004999863.1"; product "uncharacterized LOC118764075"; exon_number "1"; model_evidence "Supporting evidence includes similarity to: 100% coverage of the annotated genomic feature by RNAseq alignments, including 10 samples with support for all annotated introns";
NC_043003.1	Gnomon	gene	32575958	32588104	.	-	.	gene_id "LOC118764076"; db_xref "GeneID:118764076"; gbkey "Gene"; gene "LOC118764076"; gene_biotype "lncRNA"; ID ""; gene_name "LOC118764076";
NC_043003.1	Gnomon	transcript	32575958	32588104	.	-	.	gene_id "LOC118764076"; ID "XR_004999864.1"; gene_name "LOC118764076"; transcript_id "XR_004999864.1";
NC_043003.1	Gnomon	exon	32575958	32575968	.	-	.	gene_id "LOC118764076"; db_xref "GeneID:118764076"; gbkey "ncRNA"; gene "LOC118764076"; ID ""; gene_name "LOC118764076"; transcript_id "XR_004999864.1"; product "uncharacterized LOC118764076"; exon_number "4"; model_evidence "Supporting evidence includes similarity to: 100% coverage of the annotated genomic feature by RNAseq alignments, including 2 samples with support for all annotated introns";
NC_043003.1	Gnomon	exon	32582371	32582374	.	-	.	gene_id "LOC118764076"; db_xref "GeneID:118764076"; gbkey "ncRNA"; gene "LOC118764076"; ID ""; gene_name "LOC118764076"; transcript_id "XR_004999864.1"; product "uncharacterized LOC118764076"; exon_number "3"; model_evidence "Supporting evidence includes similarity to: 100% coverage of the annotated genomic feature by RNAseq alignments, including 2 samples with support for all annotated introns";
NC_043003.1	Gnomon	exon	32587379	32587382	.	-	.	gene_id "LOC118764076"; db_xref "GeneID:118764076"; gbkey "ncRNA"; gene "LOC118764076"; ID ""; gene_name "LOC118764076"; transcript_id "XR_004999864.1"; product "uncharacterized LOC118764076"; exon_number "2"; model_evidence "Supporting evidence includes similarity to: 100% coverage of the annotated genomic feature by RNAseq alignments, including 2 samples with support for all annotated introns";
NC_043003.1	Gnomon	exon	32587975	32588104	.	-	.	gene_id "LOC118764076"; db_xref "GeneID:118764076"; gbkey "ncRNA"; gene "LOC118764076"; ID ""; gene_name "LOC118764076"; transcript_id "XR_004999864.1"; product "uncharacterized LOC118764076"; exon_number "1"; model_evidence "Supporting evidence includes similarity to: 100% coverage of the annotated genomic feature by RNAseq alignments, including 2 samples with support for all annotated introns";
NC_043003.1	Gnomon	gene	33445623	33454490	.	+	.	gene_id "LOC118764077"; db_xref "GeneID:118764077"; gbkey "Gene"; gene "LOC118764077"; gene_biotype "lncRNA"; ID ""; gene_name "LOC118764077";
NC_043003.1	Gnomon	transcript	33445623	33454490	.	+	.	gene_id "LOC118764077"; ID "XR_004999865.1"; gene_name "LOC118764077"; transcript_id "XR_004999865.1";
NC_043003.1	Gnomon	exon	33445623	33445862	.	+	.	gene_id "LOC118764077"; db_xref "GeneID:118764077"; gbkey "ncRNA"; gene "LOC118764077"; ID ""; gene_name "LOC118764077"; transcript_id "XR_004999865.1"; product "uncharacterized LOC118764077"; exon_number "1"; model_evidence "Supporting evidence includes similarity to: 100% coverage of the annotated genomic feature by RNAseq alignments, including 5 samples with support for all annotated introns";
NC_043003.1	Gnomon	exon	33453940	33453945	.	+	.	gene_id "LOC118764077"; db_xref "GeneID:118764077"; gbkey "ncRNA"; gene "LOC118764077"; ID ""; gene_name "LOC118764077"; transcript_id "XR_004999865.1"; product "uncharacterized LOC118764077"; exon_number "2"; model_evidence "Supporting evidence includes similarity to: 100% coverage of the annotated genomic feature by RNAseq alignments, including 5 samples with support for all annotated introns";
NC_043003.1	Gnomon	exon	33454479	33454490	.	+	.	gene_id "LOC118764077"; db_xref "GeneID:118764077"; gbkey "ncRNA"; gene "LOC118764077"; ID ""; gene_name "LOC118764077"; transcript_id "XR_004999865.1"; product "uncharacterized LOC118764077"; exon_number "3"; model_evidence "Supporting evidence includes similarity to: 100% coverage of the annotated genomic feature by RNAseq alignments, including 5 samples with support for all annotated introns";
NC_043003.1	Gnomon	gene	35542039	35547809	.	-	.	gene_id "LOC118764078"; db_xref "GeneID:118764078"; gbkey "Gene"; gene "LOC118764078"; gene_biotype "lncRNA"; ID ""; gene_name "LOC118764078";
NC_043003.1	Gnomon	transcript	35542039	35547809	.	-	.	gene_id "LOC118764078"; ID "XR_004999866.1"; gene_name "LOC118764078"; transcript_id "XR_004999866.1";
NC_043003.1	Gnomon	exon	35542039	35542048	.	-	.	gene_id "LOC118764078"; db_xref "GeneID:118764078"; gbkey "ncRNA"; gene "LOC118764078"; ID ""; gene_name "LOC118764078"; transcript_id "XR_004999866.1"; product "uncharacterized LOC118764078"; exon_number "3"; model_evidence "Supporting evidence includes similarity to: 100% coverage of the annotated genomic feature by RNAseq alignments, including 1 sample with support for all annotated introns";
NC_043003.1	Gnomon	exon	35545373	35545374	.	-	.	gene_id "LOC118764078"; db_xref "GeneID:118764078"; gbkey "ncRNA"; gene "LOC118764078"; ID ""; gene_name "LOC118764078"; transcript_id "XR_004999866.1"; product "uncharacterized LOC118764078"; exon_number "2"; model_evidence "Supporting evidence includes similarity to: 100% coverage of the annotated genomic feature by RNAseq alignments, including 1 sample with support for all annotated introns";
NC_043003.1	Gnomon	exon	35547711	35547809	.	-	.	gene_id "LOC118764078"; db_xref "GeneID:118764078"; gbkey "ncRNA"; gene "LOC118764078"; ID ""; gene_name "LOC118764078"; transcript_id "XR_004999866.1"; product "uncharacterized LOC118764078"; exon_number "1"; model_evidence "Supporting evidence includes similarity to: 100% coverage of the annotated genomic feature by RNAseq alignments, including 1 sample with support for all annotated introns";
NC_043003.1	Gnomon	gene	37391355	37410738	.	+	.	gene_id "LOC118764079"; db_xref "GeneID:118764079"; gbkey "Gene"; gene "LOC118764079"; gene_biotype "lncRNA"; ID ""; gene_name "LOC118764079";
NC_043003.1	Gnomon	transcript	37391355	37410738	.	+	.	gene_id "LOC118764079"; ID "XR_004999867.1"; gene_name "LOC118764079"; transcript_id "XR_004999867.1";
NC_043003.1	Gnomon	exon	37391355	37391424	.	+	.	gene_id "LOC118764079"; db_xref "GeneID:118764079"; gbkey "ncRNA"; gene "LOC118764079"; ID ""; gene_name "LOC118764079"; transcript_id "XR_004999867.1"; product "uncharacterized LOC118764079"; exon_number "1"; model_evidence "Supporting evidence includes similarity to: 100% coverage of the annotated genomic feature by RNAseq alignments, including 1 sample with support for all annotated introns";
NC_043003.1	Gnomon	exon	37393150	37393155	.	+	.	gene_id "LOC118764079"; db_xref "GeneID:118764079"; gbkey "ncRNA"; gene "LOC118764079"; ID ""; gene_name "LOC118764079"; transcript_id "XR_004999867.1"; product "uncharacterized LOC118764079"; exon_number "2"; model_evidence "Supporting evidence includes similarity to: 100% coverage of the annotated genomic feature by RNAseq alignments, including 1 sample with support for all annotated introns";
NC_043003.1	Gnomon	exon	37410729	37410738	.	+	.	gene_id "LOC118764079"; db_xref "GeneID:118764079"; gbkey "ncRNA"; gene "LOC118764079"; ID ""; gene_name "LOC118764079"; transcript_id "XR_004999867.1"; product "uncharacterized LOC118764079"; exon_number "3"; model_evidence "Supporting evidence includes similarity to: 100% coverage of the annotated genomic feature by RNAseq alignments, including 1 sample with support for all annotated introns";
NC_043003.1	Gnomon	gene	42569394	42589167	.	-	.	gene_id "LOC118764080"; db_xref "GeneID:118764080"; gbkey "Gene"; gene "LOC118764080"; gene_biotype "lncRNA"; ID ""; gene_name "LOC118764080";
NC_043003.1	Gnomon	transcript	42569394	42589167	.	-	.	gene_id "LOC118764080"; ID "XR_004999868.1"; gene_name "LOC118764080"; transcript_id "XR_004999868.1";
NC_043003.1	Gnomon	exon	42569394	42569405	.	-	.	gene_id "LOC118764080"; db_xref "GeneID:118764080"; gbkey "ncRNA"; gene "LOC118764080"; ID ""; gene_name "LOC118764080"; transcript_id "XR_004999868.1"; product "uncharacterized LOC118764080"; exon_number "3"; model_evidence "Supporting evidence includes similarity to: 100% coverage of the annotated genomic feature by RNAseq alignments, including 2 samples with support for all annotated introns";
NC_043003.1	Gnomon	exon	42581200	42581205	.	-	.	gene_id "LOC118764080"; db_xref "GeneID:118764080"; gbkey "ncRNA"; gene "LOC118764080"; ID ""; gene_name "LOC118764080"; transcript_id "XR_004999868.1"; product "uncharacterized LOC118764080"; exon_number "2"; model_evidence "Supporting evidence includes similarity to: 100% coverage of the annotated genomic feature by RNAseq alignments, including 2 samples with support for all annotated introns";
NC_043003.1	Gnomon	exon	42589065	42589167	.	-	.	gene_id "LOC118764080"; db_xref "GeneID:118764080"; gbkey "ncRNA"; gene "LOC118764080"; ID ""; gene_name "LOC118764080"; transcript_id "XR_004999868.1"; product "uncharacterized LOC118764080"; exon_number "1"; model_evidence "Supporting evidence includes similarity to: 100% coverage of the annotated genomic feature by RNAseq alignments, including 2 samples with support for all annotated introns";
NC_043003.1	Gnomon	gene	43015618	43037841	.	+	.	gene_id "LOC118764081"; db_xref "GeneID:118764081"; gbkey "Gene"; gene "LOC118764081"; gene_biotype "lncRNA"; ID ""; gene_name "LOC118764081";
NC_043003.1	Gnomon	transcript	43015618	43037841	.	+	.	gene_id "LOC118764081"; ID "XR_004999869.1"; gene_name "LOC118764081"; transcript_id "XR_004999869.1";
NC_043003.1	Gnomon	exon	43015618	43015750	.	+	.	gene_id "LOC118764081"; db_xref "GeneID:118764081"; gbkey "ncRNA"; gene "LOC118764081"; ID ""; gene_name "LOC118764081"; transcript_id "XR_004999869.1"; product "uncharacterized LOC118764081"; exon_number "1"; model_evidence "Supporting evidence includes similarity to: 100% coverage of the annotated genomic feature by RNAseq alignments, including 2 samples with support for all annotated introns";
NC_043003.1	Gnomon	exon	43029542	43029547	.	+	.	gene_id "LOC118764081"; db_xref "GeneID:118764081"; gbkey "ncRNA"; gene "LOC118764081"; ID ""; gene_name "LOC118764081"; transcript_id "XR_004999869.1"; product "uncharacterized LOC118764081"; exon_number "2"; model_evidence "Supporting evidence includes similarity to: 100% coverage of the annotated genomic feature by RNAseq alignments, including 2 samples with support for all annotated introns";
NC_043003.1	Gnomon	exon	43037814	43037841	.	+	.	gene_id "LOC118764081"; db_xref "GeneID:118764081"; gbkey "ncRNA"; gene "LOC118764081"; ID ""; gene_name "LOC118764081"; transcript_id "XR_004999869.1"; product "uncharacterized LOC118764081"; exon_number "3"; model_evidence "Supporting evidence includes similarity to: 100% coverage of the annotated genomic feature by RNAseq alignments, including 2 samples with support for all annotated introns";
NC_043003.1	Gnomon	gene	45795123	45816504	.	-	.	gene_id "LOC118764082"; db_xref "GeneID:118764082"; gbkey "Gene"; gene "LOC118764082"; gene_biotype "lncRNA"; ID ""; gene_name "LOC118764082";
NC_043003.1	Gnomon	transcript	45795123	45816504	.	-	.	gene_id "LOC118764082"; ID "XR_004999870.1"; gene_name "LOC118764082"; transcript_id "XR_004999870.1";
NC_043003.1	Gnomon	exon	45795123	45795220	.	-	.	gene_id "LOC118764082"; db_xref "GeneID:118764082"; gbkey "ncRNA"; gene "LOC118764082"; ID ""; gene_name "LOC118764082"; transcript_id "XR_004999870.1"; product "uncharacterized LOC118764082"; exon_number "4"; model_evidence "Supporting evidence includes similarity to: 100% coverage of the annotated genomic feature by RNAseq alignments, including 2 samples with support for all annotated introns";
NC_043003.1	Gnomon	exon	45800125	45800128	.	-	.	gene_id "LOC118764082"; db_xref "GeneID:118764082"; gbkey "ncRNA"; gene "LOC118764082"; ID ""; gene_name "LOC118764082"; transcript_id "XR_004999870.1"; product "uncharacterized LOC118764082"; exon_number "3"; model_evidence "Supporting evidence includes similarity to: 100% coverage of the annotated genomic feature by RNAseq alignments, including 2 samples with support for all annotated introns";
NC_043003.1	Gnomon	exon	45802819	45802821	.	-	.	gene_id "LOC118764082"; db_xref "GeneID:118764082"; gbkey "ncRNA"; gene "LOC118764082"; ID ""; gene_name "LOC118764082"; transcript_id "XR_004999870.1"; product "uncharacterized LOC118764082"; exon_number "2"; model_evidence "Supporting evidence includes similarity to: 100% coverage of the annotated genomic feature by RNAseq alignments, including 2 samples with support for all annotated introns";
NC_043003.1	Gnomon	exon	45816493	45816504	.	-	.	gene_id "LOC118764082"; db_xref "GeneID:118764082"; gbkey "ncRNA"; gene "LOC118764082"; ID ""; gene_name "LOC118764082"; transcript_id "XR_004999870.1"; product "uncharacterized LOC118764082"; exon_number "1"; model_evidence "Supporting evidence includes similarity to: 100% coverage of the annotated genomic feature by RNAseq alignments, including 2 samples with support for all annotated introns";
NC_043003.1	Gnomon	gene	49482370	49501684	.	+	.	gene_id "LOC118764083"; db_xref "GeneID:118764083"; gbkey "Gene"; gene "LOC118764083"; gene_biotype "lncRNA"; ID ""; gene_name "LOC118764083";
NC_043003.1	Gnomon	transcript	49482370	49501684	.	+	.	gene_id "LOC118764083"; ID "XR_004999871.1"; gene_name "LOC118764083"; transcript_id "XR_004999871.1";
NC_043003.1	Gnomon	exon	49482370	49482383	.	+	.	gene_id "LOC118764083"; db_xref "GeneID:118764083"; gbkey "ncRNA"; gene "LOC118764083"; ID ""; gene_name "LOC118764083"; transcript_id "XR_004999871.1"; product "uncharacterized LOC118764083"; exon_number "1"; model_evidence "Supporting evidence includes similarity to: 100% coverage of the annotated genomic feature by RNAseq alignments, including 3 samples with support for all annotated introns";
NC_043003.1	Gnomon	exon	49501546	49501556	.	+	.	gene_id "LOC118764083"; db_xref "GeneID:118764083"; gbkey "ncRNA"; gene "LOC118764083"; ID ""; gene_name "LOC118764083"; transcript_id "XR_004999871.1"; product "uncharacterized LOC118764083"; exon_number "2"; model_evidence "Supporting evidence includes similarity to: 100% coverage of the annotated genomic feature by RNAseq alignments, including 3 samples with support for all annotated introns";
NC_043003.1	Gnomon	exon	49501629	49501684	.	+	.	gene_id "LOC118764083"; db_xref "GeneID:118764083"; gbkey "ncRNA"; gene "LOC118764083"; ID ""; gene_name "LOC118764083"; transcript_id "XR_004999871.1"; product "uncharacterized LOC118764083"; exon_number "3"; model_evidence "Supporting evidence includes similarity to: 100% coverage of the annotated genomic feature by RNAseq alignments, including 3 samples with support for all annotated introns";
NC_043003.1	Gnomon	gene	49912080	49930812	.	-	.	gene_id "LOC118764084"; db_xref "GeneID:118764084"; gbkey "Gene"; gene "LOC118764084"; gene_biotype "lncRNA"; ID ""; gene_name "LOC118764084";
NC_043003.1	Gnomon	transcript	49912084	49930812	.	-	.	gene_id "LOC118764084"; ID "XR_004999872.1"; gene_name "LOC118764084"; transcript_id "XR_004999872.1";
NC_043003.1	Gnomon	exon	49912084	49912208	.	-	.	gene_id "LOC118764084"; db_xref "GeneID:118764084"; gbkey "ncRNA"; gene "LOC118764084"; ID ""; gene_name "LOC118764084"; transcript_id "XR_004999872.1"; product "uncharacterized LOC118764084, transcript variant X1"; exon_number "2"; model_evidence "Supporting evidence includes similarity to: 100% coverage of the annotated genomic feature by RNAseq alignments, including 21 samples with support for all annotated introns";
NC_043003.1	Gnomon	exon	49930772	49930812	.	-	.	gene_id "LOC118764084"; db_xref "GeneID:118764084"; gbkey "ncRNA"; gene "LOC118764084"; ID ""; gene_name "LOC118764084"; transcript_id "XR_004999872.1"; product "uncharacterized LOC118764084, transcript variant X1"; exon_number "1"; model_evidence "Supporting evidence includes similarity to: 100% coverage of the annotated genomic feature by RNAseq alignments, including 21 samples with support for all annotated introns";
NC_043003.1	Gnomon	transcript	49912084	49921787	.	-	.	gene_id "LOC118764084"; ID "XR_004999873.1"; gene_name "LOC118764084"; transcript_id "XR_004999873.1";
NC_043003.1	Gnomon	exon	49912084	49912208	.	-	.	gene_id "LOC118764084"; db_xref "GeneID:118764084"; gbkey "ncRNA"; gene "LOC118764084"; ID ""; gene_name "LOC118764084"; transcript_id "XR_004999873.1"; product "uncharacterized LOC118764084, transcript variant X2"; exon_number "2"; model_evidence "Supporting evidence includes similarity to: 100% coverage of the annotated genomic feature by RNAseq alignments, including 10 samples with support for all annotated introns";
NC_043003.1	Gnomon	exon	49921756	49921787	.	-	.	gene_id "LOC118764084"; db_xref "GeneID:118764084"; gbkey "ncRNA"; gene "LOC118764084"; ID ""; gene_name "LOC118764084"; transcript_id "XR_004999873.1"; product "uncharacterized LOC118764084, transcript variant X2"; exon_number "1"; model_evidence "Supporting evidence includes similarity to: 100% coverage of the annotated genomic feature by RNAseq alignments, including 10 samples with support for all annotated introns";
NC_043003.1	Gnomon	transcript	49912080	49918367	.	-	.	gene_id "LOC118764084"; ID "XR_004999874.1"; gene_name "LOC118764084"; transcript_id "XR_004999874.1";
NC_043003.1	Gnomon	exon	49912080	49912208	.	-	.	gene_id "LOC118764084"; db_xref "GeneID:118764084"; gbkey "ncRNA"; gene "LOC118764084"; ID ""; gene_name "LOC118764084"; transcript_id "XR_004999874.1"; product "uncharacterized LOC118764084, transcript variant X3"; exon_number "2"; model_evidence "Supporting evidence includes similarity to: 100% coverage of the annotated genomic feature by RNAseq alignments, including 21 samples with support for all annotated introns";
NC_043003.1	Gnomon	exon	49918349	49918367	.	-	.	gene_id "LOC118764084"; db_xref "GeneID:118764084"; gbkey "ncRNA"; gene "LOC118764084"; ID ""; gene_name "LOC118764084"; transcript_id "XR_004999874.1"; product "uncharacterized LOC118764084, transcript variant X3"; exon_number "1"; model_evidence "Supporting evidence includes similarity to: 100% coverage of the annotated genomic feature by RNAseq alignments, including 21 samples with support for all annotated introns";
NC_043003.1	Gnomon	gene	50061359	50090619	.	-	.	gene_id "LOC118764085"; db_xref "GeneID:118764085"; gbkey "Gene"; gene "LOC118764085"; gene_biotype "lncRNA"; ID ""; gene_name "LOC118764085";
NC_043003.1	Gnomon	transcript	50061359	50090619	.	-	.	gene_id "LOC118764085"; ID "XR_004999875.1"; gene_name "LOC118764085"; transcript_id "XR_004999875.1";
NC_043003.1	Gnomon	exon	50061359	50061503	.	-	.	gene_id "LOC118764085"; db_xref "GeneID:118764085"; gbkey "ncRNA"; gene "LOC118764085"; ID ""; gene_name "LOC118764085"; transcript_id "XR_004999875.1"; product "uncharacterized LOC118764085"; exon_number "3"; model_evidence "Supporting evidence includes similarity to: 100% coverage of the annotated genomic feature by RNAseq alignments, including 5 samples with support for all annotated introns";
NC_043003.1	Gnomon	exon	50087120	50087126	.	-	.	gene_id "LOC118764085"; db_xref "GeneID:118764085"; gbkey "ncRNA"; gene "LOC118764085"; ID ""; gene_name "LOC118764085"; transcript_id "XR_004999875.1"; product "uncharacterized LOC118764085"; exon_number "2"; model_evidence "Supporting evidence includes similarity to: 100% coverage of the annotated genomic feature by RNAseq alignments, including 5 samples with support for all annotated introns";
NC_043003.1	Gnomon	exon	50090609	50090619	.	-	.	gene_id "LOC118764085"; db_xref "GeneID:118764085"; gbkey "ncRNA"; gene "LOC118764085"; ID ""; gene_name "LOC118764085"; transcript_id "XR_004999875.1"; product "uncharacterized LOC118764085"; exon_number "1"; model_evidence "Supporting evidence includes similarity to: 100% coverage of the annotated genomic feature by RNAseq alignments, including 5 samples with support for all annotated introns";
NC_043003.1	Gnomon	gene	50301356	50303847	.	-	.	gene_id "LOC118764086"; db_xref "GeneID:118764086"; gbkey "Gene"; gene "LOC118764086"; gene_biotype "lncRNA"; ID ""; gene_name "LOC118764086";
NC_043003.1	Gnomon	transcript	50301356	50303847	.	-	.	gene_id "LOC118764086"; ID "XR_004999876.1"; gene_name "LOC118764086"; transcript_id "XR_004999876.1";
NC_043003.1	Gnomon	exon	50301356	50301539	.	-	.	gene_id "LOC118764086"; db_xref "GeneID:118764086"; gbkey "ncRNA"; gene "LOC118764086"; ID ""; gene_name "LOC118764086"; transcript_id "XR_004999876.1"; product "uncharacterized LOC118764086"; exon_number "2"; model_evidence "Supporting evidence includes similarity to: 100% coverage of the annotated genomic feature by RNAseq alignments, including 2 samples with support for all annotated introns";
NC_043003.1	Gnomon	exon	50303816	50303847	.	-	.	gene_id "LOC118764086"; db_xref "GeneID:118764086"; gbkey "ncRNA"; gene "LOC118764086"; ID ""; gene_name "LOC118764086"; transcript_id "XR_004999876.1"; product "uncharacterized LOC118764086"; exon_number "1"; model_evidence "Supporting evidence includes similarity to: 100% coverage of the annotated genomic feature by RNAseq alignments, including 2 samples with support for all annotated introns";
NC_043003.1	Gnomon	gene	50376386	50383290	.	-	.	gene_id "LOC118764087"; db_xref "GeneID:118764087"; gbkey "Gene"; gene "LOC118764087"; gene_biotype "lncRNA"; ID ""; gene_name "LOC118764087";
NC_043003.1	Gnomon	transcript	50376386	50383290	.	-	.	gene_id "LOC118764087"; ID "XR_004999877.1"; gene_name "LOC118764087"; transcript_id "XR_004999877.1";
NC_043003.1	Gnomon	exon	50376386	50376433	.	-	.	gene_id "LOC118764087"; db_xref "GeneID:118764087"; gbkey "ncRNA"; gene "LOC118764087"; ID ""; gene_name "LOC118764087"; transcript_id "XR_004999877.1"; product "uncharacterized LOC118764087"; exon_number "3"; model_evidence "Supporting evidence includes similarity to: 100% coverage of the annotated genomic feature by RNAseq alignments, including 7 samples with support for all annotated introns";
NC_043003.1	Gnomon	exon	50381569	50381747	.	-	.	gene_id "LOC118764087"; db_xref "GeneID:118764087"; gbkey "ncRNA"; gene "LOC118764087"; ID ""; gene_name "LOC118764087"; transcript_id "XR_004999877.1"; product "uncharacterized LOC118764087"; exon_number "2"; model_evidence "Supporting evidence includes similarity to: 100% coverage of the annotated genomic feature by RNAseq alignments, including 7 samples with support for all annotated introns";
NC_043003.1	Gnomon	exon	50383279	50383290	.	-	.	gene_id "LOC118764087"; db_xref "GeneID:118764087"; gbkey "ncRNA"; gene "LOC118764087"; ID ""; gene_name "LOC118764087"; transcript_id "XR_004999877.1"; product "uncharacterized LOC118764087"; exon_number "1"; model_evidence "Supporting evidence includes similarity to: 100% coverage of the annotated genomic feature by RNAseq alignments, including 7 samples with support for all annotated introns";
NC_043003.1	Gnomon	gene	50591478	50608702	.	+	.	gene_id "LOC118764088"; db_xref "GeneID:118764088"; gbkey "Gene"; gene "LOC118764088"; gene_biotype "lncRNA"; ID ""; gene_name "LOC118764088";
NC_043003.1	Gnomon	transcript	50591478	50608702	.	+	.	gene_id "LOC118764088"; ID "XR_004999878.1"; gene_name "LOC118764088"; transcript_id "XR_004999878.1";
NC_043003.1	Gnomon	exon	50591478	50591507	.	+	.	gene_id "LOC118764088"; db_xref "GeneID:118764088"; gbkey "ncRNA"; gene "LOC118764088"; ID ""; gene_name "LOC118764088"; transcript_id "XR_004999878.1"; product "uncharacterized LOC118764088"; exon_number "1"; model_evidence "Supporting evidence includes similarity to: 100% coverage of the annotated genomic feature by RNAseq alignments, including 2 samples with support for all annotated introns";
NC_043003.1	Gnomon	exon	50599681	50599685	.	+	.	gene_id "LOC118764088"; db_xref "GeneID:118764088"; gbkey "ncRNA"; gene "LOC118764088"; ID ""; gene_name "LOC118764088"; transcript_id "XR_004999878.1"; product "uncharacterized LOC118764088"; exon_number "2"; model_evidence "Supporting evidence includes similarity to: 100% coverage of the annotated genomic feature by RNAseq alignments, including 2 samples with support for all annotated introns";
NC_043003.1	Gnomon	exon	50608596	50608702	.	+	.	gene_id "LOC118764088"; db_xref "GeneID:118764088"; gbkey "ncRNA"; gene "LOC118764088"; ID ""; gene_name "LOC118764088"; transcript_id "XR_004999878.1"; product "uncharacterized LOC118764088"; exon_number "3"; model_evidence "Supporting evidence includes similarity to: 100% coverage of the annotated genomic feature by RNAseq alignments, including 2 samples with support for all annotated introns";
NC_043003.1	Gnomon	gene	53810164	53813144	.	+	.	gene_id "LOC118764089"; db_xref "GeneID:118764089"; gbkey "Gene"; gene "LOC118764089"; gene_biotype "lncRNA"; ID ""; gene_name "LOC118764089";
NC_043003.1	Gnomon	transcript	53810164	53813144	.	+	.	gene_id "LOC118764089"; ID "XR_004999879.1"; gene_name "LOC118764089"; transcript_id "XR_004999879.1";
NC_043003.1	Gnomon	exon	53810164	53810484	.	+	.	gene_id "LOC118764089"; db_xref "GeneID:118764089"; gbkey "ncRNA"; gene "LOC118764089"; ID ""; gene_name "LOC118764089"; transcript_id "XR_004999879.1"; product "uncharacterized LOC118764089"; exon_number "1"; model_evidence "Supporting evidence includes similarity to: 100% coverage of the annotated genomic feature by RNAseq alignments, including 24 samples with support for all annotated introns";
NC_043003.1	Gnomon	exon	53812881	53813144	.	+	.	gene_id "LOC118764089"; db_xref "GeneID:118764089"; gbkey "ncRNA"; gene "LOC118764089"; ID ""; gene_name "LOC118764089"; transcript_id "XR_004999879.1"; product "uncharacterized LOC118764089"; exon_number "2"; model_evidence "Supporting evidence includes similarity to: 100% coverage of the annotated genomic feature by RNAseq alignments, including 24 samples with support for all annotated introns";
NC_043003.1	Gnomon	gene	53813547	53815599	.	+	.	gene_id "LOC118764090"; db_xref "GeneID:118764090"; gbkey "Gene"; gene "LOC118764090"; gene_biotype "protein_coding"; ID ""; gene_name "LOC118764090";
NC_043003.1	Gnomon	transcript	53813547	53815599	.	+	.	gene_id "LOC118764090"; ID "XM_036504390.1"; gene_name "LOC118764090"; transcript_id "XM_036504390.1";
NC_043003.1	Gnomon	CDS	53813655	53814635	.	+	0	gene_id "LOC118764090"; db_xref "GeneID:118764090"; gbkey "CDS"; gene "LOC118764090"; ID ""; gene_name "LOC118764090"; transcript_id "XM_036504390.1"; product "zinc finger protein 93-like"; protein_id "XP_036360283.1"; exon_number "1";
NC_043003.1	Gnomon	CDS	53814972	53815025	.	+	0	gene_id "LOC118764090"; db_xref "GeneID:118764090"; gbkey "CDS"; gene "LOC118764090"; ID ""; gene_name "LOC118764090"; transcript_id "XM_036504390.1"; product "zinc finger protein 93-like"; protein_id "XP_036360283.1"; exon_number "2";
NC_043003.1	Gnomon	exon	53813547	53814635	.	+	.	gene_id "LOC118764090"; db_xref "GeneID:118764090"; gbkey "mRNA"; gene "LOC118764090"; ID ""; gene_name "LOC118764090"; transcript_id "XM_036504390.1"; product "zinc finger protein 93-like"; exon_number "1"; model_evidence "Supporting evidence includes similarity to: 100% coverage of the annotated genomic feature by RNAseq alignments, including 9 samples with support for all annotated introns";
NC_043003.1	Gnomon	exon	53814972	53815599	.	+	.	gene_id "LOC118764090"; db_xref "GeneID:118764090"; gbkey "mRNA"; gene "LOC118764090"; ID ""; gene_name "LOC118764090"; transcript_id "XM_036504390.1"; product "zinc finger protein 93-like"; exon_number "2"; model_evidence "Supporting evidence includes similarity to: 100% coverage of the annotated genomic feature by RNAseq alignments, including 9 samples with support for all annotated introns";
NC_043003.1	Gnomon	start_codon	53813655	53813657	.	+	0	gene_id "LOC118764090"; db_xref "GeneID:118764090"; gbkey "CDS"; gene "LOC118764090"; ID ""; gene_name "LOC118764090"; transcript_id "XM_036504390.1"; product "zinc finger protein 93-like"; protein_id "XP_036360283.1"; exon_number "1";
NC_043003.1	Gnomon	stop_codon	53815026	53815028	.	+	0	gene_id "LOC118764090"; db_xref "GeneID:118764090"; gbkey "CDS"; gene "LOC118764090"; ID ""; gene_name "LOC118764090"; transcript_id "XM_036504390.1"; product "zinc finger protein 93-like"; protein_id "XP_036360283.1"; exon_number "2";
NC_043003.1	Gnomon	gene	53923111	53940544	.	-	.	gene_id "LOC118764091"; db_xref "GeneID:118764091"; gbkey "Gene"; gene "LOC118764091"; gene_biotype "lncRNA"; ID ""; gene_name "LOC118764091";
NC_043003.1	Gnomon	transcript	53923111	53928974	.	-	.	gene_id "LOC118764091"; ID "XR_004999880.1"; gene_name "LOC118764091"; transcript_id "XR_004999880.1";
NC_043003.1	Gnomon	exon	53923111	53923245	.	-	.	gene_id "LOC118764091"; db_xref "GeneID:118764091"; gbkey "ncRNA"; gene "LOC118764091"; ID ""; gene_name "LOC118764091"; transcript_id "XR_004999880.1"; product "uncharacterized LOC118764091, transcript variant X1"; exon_number "2"; model_evidence "Supporting evidence includes similarity to: 100% coverage of the annotated genomic feature by RNAseq alignments, including 3 samples with support for all annotated introns";
NC_043003.1	Gnomon	exon	53928956	53928974	.	-	.	gene_id "LOC118764091"; db_xref "GeneID:118764091"; gbkey "ncRNA"; gene "LOC118764091"; ID ""; gene_name "LOC118764091"; transcript_id "XR_004999880.1"; product "uncharacterized LOC118764091, transcript variant X1"; exon_number "1"; model_evidence "Supporting evidence includes similarity to: 100% coverage of the annotated genomic feature by RNAseq alignments, including 3 samples with support for all annotated introns";
NC_043003.1	Gnomon	transcript	53923111	53940544	.	-	.	gene_id "LOC118764091"; ID "XR_004999881.1"; gene_name "LOC118764091"; transcript_id "XR_004999881.1";
NC_043003.1	Gnomon	exon	53923111	53923245	.	-	.	gene_id "LOC118764091"; db_xref "GeneID:118764091"; gbkey "ncRNA"; gene "LOC118764091"; ID ""; gene_name "LOC118764091"; transcript_id "XR_004999881.1"; product "uncharacterized LOC118764091, transcript variant X2"; exon_number "3"; model_evidence "Supporting evidence includes similarity to: 100% coverage of the annotated genomic feature by RNAseq alignments, including 1 sample with support for all annotated introns";
NC_043003.1	Gnomon	exon	53938541	53938543	.	-	.	gene_id "LOC118764091"; db_xref "GeneID:118764091"; gbkey "ncRNA"; gene "LOC118764091"; ID ""; gene_name "LOC118764091"; transcript_id "XR_004999881.1"; product "uncharacterized LOC118764091, transcript variant X2"; exon_number "2"; model_evidence "Supporting evidence includes similarity to: 100% coverage of the annotated genomic feature by RNAseq alignments, including 1 sample with support for all annotated introns";
NC_043003.1	Gnomon	exon	53940533	53940544	.	-	.	gene_id "LOC118764091"; db_xref "GeneID:118764091"; gbkey "ncRNA"; gene "LOC118764091"; ID ""; gene_name "LOC118764091"; transcript_id "XR_004999881.1"; product "uncharacterized LOC118764091, transcript variant X2"; exon_number "1"; model_evidence "Supporting evidence includes similarity to: 100% coverage of the annotated genomic feature by RNAseq alignments, including 1 sample with support for all annotated introns";
NC_043003.1	Gnomon	gene	54563955	54568050	.	+	.	gene_id "LOC118764092"; db_xref "GeneID:118764092"; gbkey "Gene"; gene "LOC118764092"; gene_biotype "lncRNA"; ID ""; gene_name "LOC118764092";
NC_043003.1	Gnomon	transcript	54563955	54566004	.	+	.	gene_id "LOC118764092"; ID "XR_004999882.1"; gene_name "LOC118764092"; transcript_id "XR_004999882.1";
NC_043003.1	Gnomon	exon	54563955	54564005	.	+	.	gene_id "LOC118764092"; db_xref "GeneID:118764092"; gbkey "ncRNA"; gene "LOC118764092"; ID ""; gene_name "LOC118764092"; transcript_id "XR_004999882.1"; product "uncharacterized LOC118764092, transcript variant X1"; exon_number "1"; model_evidence "Supporting evidence includes similarity to: 100% coverage of the annotated genomic feature by RNAseq alignments, including 1 sample with support for all annotated introns";
NC_043003.1	Gnomon	exon	54564388	54564526	.	+	.	gene_id "LOC118764092"; db_xref "GeneID:118764092"; gbkey "ncRNA"; gene "LOC118764092"; ID ""; gene_name "LOC118764092"; transcript_id "XR_004999882.1"; product "uncharacterized LOC118764092, transcript variant X1"; exon_number "2"; model_evidence "Supporting evidence includes similarity to: 100% coverage of the annotated genomic feature by RNAseq alignments, including 1 sample with support for all annotated introns";
NC_043003.1	Gnomon	exon	54565957	54566004	.	+	.	gene_id "LOC118764092"; db_xref "GeneID:118764092"; gbkey "ncRNA"; gene "LOC118764092"; ID ""; gene_name "LOC118764092"; transcript_id "XR_004999882.1"; product "uncharacterized LOC118764092, transcript variant X1"; exon_number "3"; model_evidence "Supporting evidence includes similarity to: 100% coverage of the annotated genomic feature by RNAseq alignments, including 1 sample with support for all annotated introns";
NC_043003.1	Gnomon	transcript	54563955	54568050	.	+	.	gene_id "LOC118764092"; ID "XR_004999883.1"; gene_name "LOC118764092"; transcript_id "XR_004999883.1";
NC_043003.1	Gnomon	exon	54563955	54564005	.	+	.	gene_id "LOC118764092"; db_xref "GeneID:118764092"; gbkey "ncRNA"; gene "LOC118764092"; ID ""; gene_name "LOC118764092"; transcript_id "XR_004999883.1"; product "uncharacterized LOC118764092, transcript variant X2"; exon_number "1"; model_evidence "Supporting evidence includes similarity to: 100% coverage of the annotated genomic feature by RNAseq alignments, including 1 sample with support for all annotated introns";
NC_043003.1	Gnomon	exon	54564388	54564526	.	+	.	gene_id "LOC118764092"; db_xref "GeneID:118764092"; gbkey "ncRNA"; gene "LOC118764092"; ID ""; gene_name "LOC118764092"; transcript_id "XR_004999883.1"; product "uncharacterized LOC118764092, transcript variant X2"; exon_number "2"; model_evidence "Supporting evidence includes similarity to: 100% coverage of the annotated genomic feature by RNAseq alignments, including 1 sample with support for all annotated introns";
NC_043003.1	Gnomon	exon	54567837	54568050	.	+	.	gene_id "LOC118764092"; db_xref "GeneID:118764092"; gbkey "ncRNA"; gene "LOC118764092"; ID ""; gene_name "LOC118764092"; transcript_id "XR_004999883.1"; product "uncharacterized LOC118764092, transcript variant X2"; exon_number "3"; model_evidence "Supporting evidence includes similarity to: 100% coverage of the annotated genomic feature by RNAseq alignments, including 1 sample with support for all annotated introns";
NC_043003.1	Gnomon	gene	55112734	55139405	.	+	.	gene_id "LOC118764093"; db_xref "GeneID:118764093"; gbkey "Gene"; gene "LOC118764093"; gene_biotype "lncRNA"; ID ""; gene_name "LOC118764093";
NC_043003.1	Gnomon	transcript	55112734	55139405	.	+	.	gene_id "LOC118764093"; ID "XR_004999884.1"; gene_name "LOC118764093"; transcript_id "XR_004999884.1";
NC_043003.1	Gnomon	exon	55112734	55113050	.	+	.	gene_id "LOC118764093"; db_xref "GeneID:118764093"; gbkey "ncRNA"; gene "LOC118764093"; ID ""; gene_name "LOC118764093"; transcript_id "XR_004999884.1"; product "uncharacterized LOC118764093"; exon_number "1"; model_evidence "Supporting evidence includes similarity to: 100% coverage of the annotated genomic feature by RNAseq alignments, including 3 samples with support for all annotated introns";
NC_043003.1	Gnomon	exon	55138292	55138296	.	+	.	gene_id "LOC118764093"; db_xref "GeneID:118764093"; gbkey "ncRNA"; gene "LOC118764093"; ID ""; gene_name "LOC118764093"; transcript_id "XR_004999884.1"; product "uncharacterized LOC118764093"; exon_number "2"; model_evidence "Supporting evidence includes similarity to: 100% coverage of the annotated genomic feature by RNAseq alignments, including 3 samples with support for all annotated introns";
NC_043003.1	Gnomon	exon	55139376	55139405	.	+	.	gene_id "LOC118764093"; db_xref "GeneID:118764093"; gbkey "ncRNA"; gene "LOC118764093"; ID ""; gene_name "LOC118764093"; transcript_id "XR_004999884.1"; product "uncharacterized LOC118764093"; exon_number "3"; model_evidence "Supporting evidence includes similarity to: 100% coverage of the annotated genomic feature by RNAseq alignments, including 3 samples with support for all annotated introns";
NC_043003.1	Gnomon	gene	57152008	57184865	.	+	.	gene_id "LOC118764094"; db_xref "GeneID:118764094"; gbkey "Gene"; gene "LOC118764094"; gene_biotype "lncRNA"; ID ""; gene_name "LOC118764094";
NC_043003.1	Gnomon~Covext	transcript	57152008	57184865	.	+	.	gene_id "LOC118764094"; ID "XR_004999885.1"; gene_name "LOC118764094"; transcript_id "Covext~XR_004999885.1";
NC_043003.1	Covext	exon	57152008	57152141	.	+	.	gene_id "LOC118764094"; db_xref "GeneID:118764094"; gbkey "ncRNA"; gene "LOC118764094"; ID ""; gene_name "LOC118764094"; transcript_id "Covext~XR_004999885.1"; product "uncharacterized LOC118764094"; exon_number "1"; model_evidence "Supporting evidence includes similarity to: 100% coverage of the annotated genomic feature by RNAseq alignments, including 3 samples with support for all annotated introns";
NC_043003.1	Covext	exon	57182186	57182238	.	+	.	gene_id "LOC118764094"; db_xref "GeneID:118764094"; gbkey "ncRNA"; gene "LOC118764094"; ID ""; gene_name "LOC118764094"; transcript_id "Covext~XR_004999885.1"; product "uncharacterized LOC118764094"; exon_number "2"; model_evidence "Supporting evidence includes similarity to: 100% coverage of the annotated genomic feature by RNAseq alignments, including 3 samples with support for all annotated introns";
NC_043003.1	Covext	exon	57184306	57184704	.	+	.	gene_id "LOC118764094"; db_xref "GeneID:118764094"; gbkey "ncRNA"; gene "LOC118764094"; ID ""; gene_name "LOC118764094"; transcript_id "Covext~XR_004999885.1"; product "uncharacterized LOC118764094"; exon_number "3"; model_evidence "Supporting evidence includes similarity to: 100% coverage of the annotated genomic feature by RNAseq alignments, including 3 samples with support for all annotated introns";
NC_043003.1	Covext	exon	57184306	57184865	.	+	.	gene_id "LOC118764094"; db_xref "GeneID:118764094"; gbkey "ncRNA"; gene "LOC118764094"; ID ""; gene_name "LOC118764094"; transcript_id "Covext~XR_004999885.1"; product "uncharacterized LOC118764094"; exon_number "3"; model_evidence "Supporting evidence includes similarity to: 100% coverage of the annotated genomic feature by RNAseq alignments, including 3 samples with support for all annotated introns"; three_prime_ext "161";
NC_043003.1	Gnomon	transcript	57152008	57184704	.	+	.	gene_id "LOC118764094"; ID "XR_004999885.1"; gene_name "LOC118764094"; transcript_id "XR_004999885.1";
NC_043003.1	Gnomon	exon	57152008	57152141	.	+	.	gene_id "LOC118764094"; db_xref "GeneID:118764094"; gbkey "ncRNA"; gene "LOC118764094"; ID ""; gene_name "LOC118764094"; transcript_id "XR_004999885.1"; product "uncharacterized LOC118764094"; exon_number "1"; model_evidence "Supporting evidence includes similarity to: 100% coverage of the annotated genomic feature by RNAseq alignments, including 3 samples with support for all annotated introns";
NC_043003.1	Gnomon	exon	57182186	57182238	.	+	.	gene_id "LOC118764094"; db_xref "GeneID:118764094"; gbkey "ncRNA"; gene "LOC118764094"; ID ""; gene_name "LOC118764094"; transcript_id "XR_004999885.1"; product "uncharacterized LOC118764094"; exon_number "2"; model_evidence "Supporting evidence includes similarity to: 100% coverage of the annotated genomic feature by RNAseq alignments, including 3 samples with support for all annotated introns";
NC_043003.1	Gnomon	exon	57184306	57184704	.	+	.	gene_id "LOC118764094"; db_xref "GeneID:118764094"; gbkey "ncRNA"; gene "LOC118764094"; ID ""; gene_name "LOC118764094"; transcript_id "XR_004999885.1"; product "uncharacterized LOC118764094"; exon_number "3"; model_evidence "Supporting evidence includes similarity to: 100% coverage of the annotated genomic feature by RNAseq alignments, including 3 samples with support for all annotated introns";
NC_043003.1	Gnomon	gene	57480176	57488503	.	-	.	gene_id "LOC118764095"; db_xref "GeneID:118764095"; gbkey "Gene"; gene "LOC118764095"; gene_biotype "lncRNA"; ID ""; gene_name "LOC118764095";
NC_043003.1	Gnomon	transcript	57480176	57488503	.	-	.	gene_id "LOC118764095"; ID "XR_004999886.1"; gene_name "LOC118764095"; transcript_id "XR_004999886.1";
NC_043003.1	Gnomon	exon	57480176	57480406	.	-	.	gene_id "LOC118764095"; db_xref "GeneID:118764095"; gbkey "ncRNA"; gene "LOC118764095"; ID ""; gene_name "LOC118764095"; transcript_id "XR_004999886.1"; product "uncharacterized LOC118764095"; exon_number "3"; model_evidence "Supporting evidence includes similarity to: 100% coverage of the annotated genomic feature by RNAseq alignments, including 9 samples with support for all annotated introns";
NC_043003.1	Gnomon	exon	57485153	57485157	.	-	.	gene_id "LOC118764095"; db_xref "GeneID:118764095"; gbkey "ncRNA"; gene "LOC118764095"; ID ""; gene_name "LOC118764095"; transcript_id "XR_004999886.1"; product "uncharacterized LOC118764095"; exon_number "2"; model_evidence "Supporting evidence includes similarity to: 100% coverage of the annotated genomic feature by RNAseq alignments, including 9 samples with support for all annotated introns";
NC_043003.1	Gnomon	exon	57488493	57488503	.	-	.	gene_id "LOC118764095"; db_xref "GeneID:118764095"; gbkey "ncRNA"; gene "LOC118764095"; ID ""; gene_name "LOC118764095"; transcript_id "XR_004999886.1"; product "uncharacterized LOC118764095"; exon_number "1"; model_evidence "Supporting evidence includes similarity to: 100% coverage of the annotated genomic feature by RNAseq alignments, including 9 samples with support for all annotated introns";
NC_043003.1	Gnomon	gene	63065849	63108872	.	-	.	gene_id "LOC118764096"; db_xref "GeneID:118764096"; gbkey "Gene"; gene "LOC118764096"; gene_biotype "lncRNA"; ID ""; gene_name "LOC118764096";
NC_043003.1	Gnomon~FLAMseq	transcript	63065849	63108872	.	-	.	gene_id "LOC118764096"; ID "XR_004999887.1"; gene_name "LOC118764096"; transcript_id "FLAMseq_ext~XR_004999887.1"; three_prime_ext "24292";
NC_043003.1	Gnomon~FLAMseq	exon	63090141	63090458	.	-	.	gene_id "LOC118764096"; db_xref "GeneID:118764096"; gbkey "ncRNA"; gene "LOC118764096"; ID ""; gene_name "LOC118764096"; transcript_id "FLAMseq_ext~XR_004999887.1"; product "uncharacterized LOC118764096"; exon_number "3"; model_evidence "Supporting evidence includes similarity to: 100% coverage of the annotated genomic feature by RNAseq alignments, including 1 sample with support for all annotated introns";
NC_043003.1	Gnomon~FLAMseq	exon	63090638	63090671	.	-	.	gene_id "LOC118764096"; db_xref "GeneID:118764096"; gbkey "ncRNA"; gene "LOC118764096"; ID ""; gene_name "LOC118764096"; transcript_id "FLAMseq_ext~XR_004999887.1"; product "uncharacterized LOC118764096"; exon_number "2"; model_evidence "Supporting evidence includes similarity to: 100% coverage of the annotated genomic feature by RNAseq alignments, including 1 sample with support for all annotated introns";
NC_043003.1	Gnomon~FLAMseq	exon	63108822	63108872	.	-	.	gene_id "LOC118764096"; db_xref "GeneID:118764096"; gbkey "ncRNA"; gene "LOC118764096"; ID ""; gene_name "LOC118764096"; transcript_id "FLAMseq_ext~XR_004999887.1"; product "uncharacterized LOC118764096"; exon_number "1"; model_evidence "Supporting evidence includes similarity to: 100% coverage of the annotated genomic feature by RNAseq alignments, including 1 sample with support for all annotated introns";
NC_043003.1	Gnomon~FLAMseq	exon	63065849	63090458	.	-	.	gene_id "LOC118764096"; db_xref "GeneID:118764096"; gbkey "ncRNA"; gene "LOC118764096"; ID ""; gene_name "LOC118764096"; transcript_id "FLAMseq_ext~XR_004999887.1"; product ""; exon_number "3"; model_evidence "Supporting evidence includes similarity to: 100% coverage of the annotated genomic feature by RNAseq alignments"; three_prime_ext "24292";
NC_043003.1	Gnomon	transcript	63090141	63108872	.	-	.	gene_id "LOC118764096"; ID "XR_004999887.1"; gene_name "LOC118764096"; transcript_id "XR_004999887.1";
NC_043003.1	Gnomon	exon	63090141	63090458	.	-	.	gene_id "LOC118764096"; db_xref "GeneID:118764096"; gbkey "ncRNA"; gene "LOC118764096"; ID ""; gene_name "LOC118764096"; transcript_id "XR_004999887.1"; product "uncharacterized LOC118764096"; exon_number "3"; model_evidence "Supporting evidence includes similarity to: 100% coverage of the annotated genomic feature by RNAseq alignments, including 1 sample with support for all annotated introns";
NC_043003.1	Gnomon	exon	63090638	63090671	.	-	.	gene_id "LOC118764096"; db_xref "GeneID:118764096"; gbkey "ncRNA"; gene "LOC118764096"; ID ""; gene_name "LOC118764096"; transcript_id "XR_004999887.1"; product "uncharacterized LOC118764096"; exon_number "2"; model_evidence "Supporting evidence includes similarity to: 100% coverage of the annotated genomic feature by RNAseq alignments, including 1 sample with support for all annotated introns";
NC_043003.1	Gnomon	exon	63108822	63108872	.	-	.	gene_id "LOC118764096"; db_xref "GeneID:118764096"; gbkey "ncRNA"; gene "LOC118764096"; ID ""; gene_name "LOC118764096"; transcript_id "XR_004999887.1"; product "uncharacterized LOC118764096"; exon_number "1"; model_evidence "Supporting evidence includes similarity to: 100% coverage of the annotated genomic feature by RNAseq alignments, including 1 sample with support for all annotated introns";
NC_043003.1	Gnomon	gene	63172095	63227611	.	+	.	gene_id "LOC118764097"; db_xref "GeneID:118764097"; gbkey "Gene"; gene "LOC118764097"; gene_biotype "lncRNA"; ID ""; gene_name "LOC118764097";
NC_043003.1	Gnomon	transcript	63172095	63227611	.	+	.	gene_id "LOC118764097"; ID "XR_004999888.1"; gene_name "LOC118764097"; transcript_id "XR_004999888.1";
NC_043003.1	Gnomon	exon	63172095	63172201	.	+	.	gene_id "LOC118764097"; db_xref "GeneID:118764097"; gbkey "ncRNA"; gene "LOC118764097"; ID ""; gene_name "LOC118764097"; transcript_id "XR_004999888.1"; product "uncharacterized LOC118764097"; exon_number "1"; model_evidence "Supporting evidence includes similarity to: 100% coverage of the annotated genomic feature by RNAseq alignments, including 3 samples with support for all annotated introns";
NC_043003.1	Gnomon	exon	63212015	63212083	.	+	.	gene_id "LOC118764097"; db_xref "GeneID:118764097"; gbkey "ncRNA"; gene "LOC118764097"; ID ""; gene_name "LOC118764097"; transcript_id "XR_004999888.1"; product "uncharacterized LOC118764097"; exon_number "2"; model_evidence "Supporting evidence includes similarity to: 100% coverage of the annotated genomic feature by RNAseq alignments, including 3 samples with support for all annotated introns";
NC_043003.1	Gnomon	exon	63227431	63227611	.	+	.	gene_id "LOC118764097"; db_xref "GeneID:118764097"; gbkey "ncRNA"; gene "LOC118764097"; ID ""; gene_name "LOC118764097"; transcript_id "XR_004999888.1"; product "uncharacterized LOC118764097"; exon_number "3"; model_evidence "Supporting evidence includes similarity to: 100% coverage of the annotated genomic feature by RNAseq alignments, including 3 samples with support for all annotated introns";
NC_043003.1	Gnomon	gene	63371037	63386073	.	-	.	gene_id "LOC118764098"; db_xref "GeneID:118764098"; gbkey "Gene"; gene "LOC118764098"; gene_biotype "lncRNA"; ID ""; gene_name "LOC118764098";
NC_043003.1	Gnomon	transcript	63371037	63386073	.	-	.	gene_id "LOC118764098"; ID "XR_004999889.1"; gene_name "LOC118764098"; transcript_id "XR_004999889.1";
NC_043003.1	Gnomon	exon	63371037	63371047	.	-	.	gene_id "LOC118764098"; db_xref "GeneID:118764098"; gbkey "ncRNA"; gene "LOC118764098"; ID ""; gene_name "LOC118764098"; transcript_id "XR_004999889.1"; product "uncharacterized LOC118764098"; exon_number "3"; model_evidence "Supporting evidence includes similarity to: 100% coverage of the annotated genomic feature by RNAseq alignments, including 8 samples with support for all annotated introns";
NC_043003.1	Gnomon	exon	63371379	63371392	.	-	.	gene_id "LOC118764098"; db_xref "GeneID:118764098"; gbkey "ncRNA"; gene "LOC118764098"; ID ""; gene_name "LOC118764098"; transcript_id "XR_004999889.1"; product "uncharacterized LOC118764098"; exon_number "2"; model_evidence "Supporting evidence includes similarity to: 100% coverage of the annotated genomic feature by RNAseq alignments, including 8 samples with support for all annotated introns";
NC_043003.1	Gnomon	exon	63385920	63386073	.	-	.	gene_id "LOC118764098"; db_xref "GeneID:118764098"; gbkey "ncRNA"; gene "LOC118764098"; ID ""; gene_name "LOC118764098"; transcript_id "XR_004999889.1"; product "uncharacterized LOC118764098"; exon_number "1"; model_evidence "Supporting evidence includes similarity to: 100% coverage of the annotated genomic feature by RNAseq alignments, including 8 samples with support for all annotated introns";
NC_043003.1	Gnomon	gene	65513726	65537907	.	-	.	gene_id "LOC118764099"; db_xref "GeneID:118764099"; gbkey "Gene"; gene "LOC118764099"; gene_biotype "lncRNA"; ID ""; gene_name "LOC118764099";
NC_043003.1	Gnomon	transcript	65513726	65537907	.	-	.	gene_id "LOC118764099"; ID "XR_004999890.1"; gene_name "LOC118764099"; transcript_id "XR_004999890.1";
NC_043003.1	Gnomon	exon	65513726	65513736	.	-	.	gene_id "LOC118764099"; db_xref "GeneID:118764099"; gbkey "ncRNA"; gene "LOC118764099"; ID ""; gene_name "LOC118764099"; transcript_id "XR_004999890.1"; product "uncharacterized LOC118764099"; exon_number "5"; model_evidence "Supporting evidence includes similarity to: 100% coverage of the annotated genomic feature by RNAseq alignments, including 2 samples with support for all annotated introns";
NC_043003.1	Gnomon	exon	65523711	65523722	.	-	.	gene_id "LOC118764099"; db_xref "GeneID:118764099"; gbkey "ncRNA"; gene "LOC118764099"; ID ""; gene_name "LOC118764099"; transcript_id "XR_004999890.1"; product "uncharacterized LOC118764099"; exon_number "4"; model_evidence "Supporting evidence includes similarity to: 100% coverage of the annotated genomic feature by RNAseq alignments, including 2 samples with support for all annotated introns";
NC_043003.1	Gnomon	exon	65524262	65524266	.	-	.	gene_id "LOC118764099"; db_xref "GeneID:118764099"; gbkey "ncRNA"; gene "LOC118764099"; ID ""; gene_name "LOC118764099"; transcript_id "XR_004999890.1"; product "uncharacterized LOC118764099"; exon_number "3"; model_evidence "Supporting evidence includes similarity to: 100% coverage of the annotated genomic feature by RNAseq alignments, including 2 samples with support for all annotated introns";
NC_043003.1	Gnomon	exon	65534478	65534481	.	-	.	gene_id "LOC118764099"; db_xref "GeneID:118764099"; gbkey "ncRNA"; gene "LOC118764099"; ID ""; gene_name "LOC118764099"; transcript_id "XR_004999890.1"; product "uncharacterized LOC118764099"; exon_number "2"; model_evidence "Supporting evidence includes similarity to: 100% coverage of the annotated genomic feature by RNAseq alignments, including 2 samples with support for all annotated introns";
NC_043003.1	Gnomon	exon	65537786	65537907	.	-	.	gene_id "LOC118764099"; db_xref "GeneID:118764099"; gbkey "ncRNA"; gene "LOC118764099"; ID ""; gene_name "LOC118764099"; transcript_id "XR_004999890.1"; product "uncharacterized LOC118764099"; exon_number "1"; model_evidence "Supporting evidence includes similarity to: 100% coverage of the annotated genomic feature by RNAseq alignments, including 2 samples with support for all annotated introns";
NC_043003.1	Gnomon	gene	65641962	65669942	.	-	.	gene_id "LOC118764100"; db_xref "GeneID:118764100"; gbkey "Gene"; gene "LOC118764100"; gene_biotype "lncRNA"; ID ""; gene_name "LOC118764100";
NC_043003.1	Gnomon	transcript	65641962	65669942	.	-	.	gene_id "LOC118764100"; ID "XR_004999891.1"; gene_name "LOC118764100"; transcript_id "XR_004999891.1";
NC_043003.1	Gnomon	exon	65641962	65641993	.	-	.	gene_id "LOC118764100"; db_xref "GeneID:118764100"; gbkey "ncRNA"; gene "LOC118764100"; ID ""; gene_name "LOC118764100"; transcript_id "XR_004999891.1"; product "uncharacterized LOC118764100"; exon_number "4"; model_evidence "Supporting evidence includes similarity to: 100% coverage of the annotated genomic feature by RNAseq alignments, including 6 samples with support for all annotated introns";
NC_043003.1	Gnomon	exon	65649154	65649180	.	-	.	gene_id "LOC118764100"; db_xref "GeneID:118764100"; gbkey "ncRNA"; gene "LOC118764100"; ID ""; gene_name "LOC118764100"; transcript_id "XR_004999891.1"; product "uncharacterized LOC118764100"; exon_number "3"; model_evidence "Supporting evidence includes similarity to: 100% coverage of the annotated genomic feature by RNAseq alignments, including 6 samples with support for all annotated introns";
NC_043003.1	Gnomon	exon	65669668	65669710	.	-	.	gene_id "LOC118764100"; db_xref "GeneID:118764100"; gbkey "ncRNA"; gene "LOC118764100"; ID ""; gene_name "LOC118764100"; transcript_id "XR_004999891.1"; product "uncharacterized LOC118764100"; exon_number "2"; model_evidence "Supporting evidence includes similarity to: 100% coverage of the annotated genomic feature by RNAseq alignments, including 6 samples with support for all annotated introns";
NC_043003.1	Gnomon	exon	65669895	65669942	.	-	.	gene_id "LOC118764100"; db_xref "GeneID:118764100"; gbkey "ncRNA"; gene "LOC118764100"; ID ""; gene_name "LOC118764100"; transcript_id "XR_004999891.1"; product "uncharacterized LOC118764100"; exon_number "1"; model_evidence "Supporting evidence includes similarity to: 100% coverage of the annotated genomic feature by RNAseq alignments, including 6 samples with support for all annotated introns";
NC_043003.1	Gnomon	gene	66105073	66119326	.	-	.	gene_id "LOC118764101"; db_xref "GeneID:118764101"; gbkey "Gene"; gene "LOC118764101"; gene_biotype "lncRNA"; ID ""; gene_name "LOC118764101";
NC_043003.1	Gnomon	transcript	66105073	66119326	.	-	.	gene_id "LOC118764101"; ID "XR_004999892.1"; gene_name "LOC118764101"; transcript_id "XR_004999892.1";
NC_043003.1	Gnomon	exon	66105073	66105085	.	-	.	gene_id "LOC118764101"; db_xref "GeneID:118764101"; gbkey "ncRNA"; gene "LOC118764101"; ID ""; gene_name "LOC118764101"; transcript_id "XR_004999892.1"; product "uncharacterized LOC118764101"; exon_number "3"; model_evidence "Supporting evidence includes similarity to: 100% coverage of the annotated genomic feature by RNAseq alignments, including 2 samples with support for all annotated introns";
NC_043003.1	Gnomon	exon	66112690	66112695	.	-	.	gene_id "LOC118764101"; db_xref "GeneID:118764101"; gbkey "ncRNA"; gene "LOC118764101"; ID ""; gene_name "LOC118764101"; transcript_id "XR_004999892.1"; product "uncharacterized LOC118764101"; exon_number "2"; model_evidence "Supporting evidence includes similarity to: 100% coverage of the annotated genomic feature by RNAseq alignments, including 2 samples with support for all annotated introns";
NC_043003.1	Gnomon	exon	66119210	66119326	.	-	.	gene_id "LOC118764101"; db_xref "GeneID:118764101"; gbkey "ncRNA"; gene "LOC118764101"; ID ""; gene_name "LOC118764101"; transcript_id "XR_004999892.1"; product "uncharacterized LOC118764101"; exon_number "1"; model_evidence "Supporting evidence includes similarity to: 100% coverage of the annotated genomic feature by RNAseq alignments, including 2 samples with support for all annotated introns";
NC_043003.1	Gnomon	gene	68314681	68321920	.	+	.	gene_id "LOC118764102"; db_xref "GeneID:118764102"; gbkey "Gene"; gene "LOC118764102"; gene_biotype "lncRNA"; ID ""; gene_name "LOC118764102";
NC_043003.1	Gnomon	transcript	68314681	68321920	.	+	.	gene_id "LOC118764102"; ID "XR_004999893.1"; gene_name "LOC118764102"; transcript_id "XR_004999893.1";
NC_043003.1	Gnomon	exon	68314681	68314859	.	+	.	gene_id "LOC118764102"; db_xref "GeneID:118764102"; gbkey "ncRNA"; gene "LOC118764102"; ID ""; gene_name "LOC118764102"; transcript_id "XR_004999893.1"; product "uncharacterized LOC118764102"; exon_number "1"; model_evidence "Supporting evidence includes similarity to: 100% coverage of the annotated genomic feature by RNAseq alignments, including 9 samples with support for all annotated introns";
NC_043003.1	Gnomon	exon	68316164	68316170	.	+	.	gene_id "LOC118764102"; db_xref "GeneID:118764102"; gbkey "ncRNA"; gene "LOC118764102"; ID ""; gene_name "LOC118764102"; transcript_id "XR_004999893.1"; product "uncharacterized LOC118764102"; exon_number "2"; model_evidence "Supporting evidence includes similarity to: 100% coverage of the annotated genomic feature by RNAseq alignments, including 9 samples with support for all annotated introns";
NC_043003.1	Gnomon	exon	68316574	68316586	.	+	.	gene_id "LOC118764102"; db_xref "GeneID:118764102"; gbkey "ncRNA"; gene "LOC118764102"; ID ""; gene_name "LOC118764102"; transcript_id "XR_004999893.1"; product "uncharacterized LOC118764102"; exon_number "3"; model_evidence "Supporting evidence includes similarity to: 100% coverage of the annotated genomic feature by RNAseq alignments, including 9 samples with support for all annotated introns";
NC_043003.1	Gnomon	exon	68321910	68321920	.	+	.	gene_id "LOC118764102"; db_xref "GeneID:118764102"; gbkey "ncRNA"; gene "LOC118764102"; ID ""; gene_name "LOC118764102"; transcript_id "XR_004999893.1"; product "uncharacterized LOC118764102"; exon_number "4"; model_evidence "Supporting evidence includes similarity to: 100% coverage of the annotated genomic feature by RNAseq alignments, including 9 samples with support for all annotated introns";
NC_043003.1	Gnomon	gene	69164536	69185676	.	+	.	gene_id "LOC118764103"; db_xref "GeneID:118764103"; gbkey "Gene"; gene "LOC118764103"; gene_biotype "lncRNA"; ID ""; gene_name "LOC118764103";
NC_043003.1	Gnomon	transcript	69164536	69185676	.	+	.	gene_id "LOC118764103"; ID "XR_004999894.1"; gene_name "LOC118764103"; transcript_id "XR_004999894.1";
NC_043003.1	Gnomon	exon	69164536	69164685	.	+	.	gene_id "LOC118764103"; db_xref "GeneID:118764103"; gbkey "ncRNA"; gene "LOC118764103"; ID ""; gene_name "LOC118764103"; transcript_id "XR_004999894.1"; product "uncharacterized LOC118764103"; exon_number "1"; model_evidence "Supporting evidence includes similarity to: 100% coverage of the annotated genomic feature by RNAseq alignments, including 9 samples with support for all annotated introns";
NC_043003.1	Gnomon	exon	69169770	69169773	.	+	.	gene_id "LOC118764103"; db_xref "GeneID:118764103"; gbkey "ncRNA"; gene "LOC118764103"; ID ""; gene_name "LOC118764103"; transcript_id "XR_004999894.1"; product "uncharacterized LOC118764103"; exon_number "2"; model_evidence "Supporting evidence includes similarity to: 100% coverage of the annotated genomic feature by RNAseq alignments, including 9 samples with support for all annotated introns";
NC_043003.1	Gnomon	exon	69185662	69185676	.	+	.	gene_id "LOC118764103"; db_xref "GeneID:118764103"; gbkey "ncRNA"; gene "LOC118764103"; ID ""; gene_name "LOC118764103"; transcript_id "XR_004999894.1"; product "uncharacterized LOC118764103"; exon_number "3"; model_evidence "Supporting evidence includes similarity to: 100% coverage of the annotated genomic feature by RNAseq alignments, including 9 samples with support for all annotated introns";
NC_043003.1	Gnomon	gene	70578064	70587940	.	+	.	gene_id "LOC118764104"; db_xref "GeneID:118764104"; gbkey "Gene"; gene "LOC118764104"; gene_biotype "lncRNA"; ID ""; gene_name "LOC118764104";
NC_043003.1	Gnomon	transcript	70578064	70587940	.	+	.	gene_id "LOC118764104"; ID "XR_004999895.1"; gene_name "LOC118764104"; transcript_id "XR_004999895.1";
NC_043003.1	Gnomon	exon	70578064	70578183	.	+	.	gene_id "LOC118764104"; db_xref "GeneID:118764104"; gbkey "ncRNA"; gene "LOC118764104"; ID ""; gene_name "LOC118764104"; transcript_id "XR_004999895.1"; product "uncharacterized LOC118764104"; exon_number "1"; model_evidence "Supporting evidence includes similarity to: 100% coverage of the annotated genomic feature by RNAseq alignments, including 5 samples with support for all annotated introns";
NC_043003.1	Gnomon	exon	70583912	70583914	.	+	.	gene_id "LOC118764104"; db_xref "GeneID:118764104"; gbkey "ncRNA"; gene "LOC118764104"; ID ""; gene_name "LOC118764104"; transcript_id "XR_004999895.1"; product "uncharacterized LOC118764104"; exon_number "2"; model_evidence "Supporting evidence includes similarity to: 100% coverage of the annotated genomic feature by RNAseq alignments, including 5 samples with support for all annotated introns";
NC_043003.1	Gnomon	exon	70587854	70587940	.	+	.	gene_id "LOC118764104"; db_xref "GeneID:118764104"; gbkey "ncRNA"; gene "LOC118764104"; ID ""; gene_name "LOC118764104"; transcript_id "XR_004999895.1"; product "uncharacterized LOC118764104"; exon_number "3"; model_evidence "Supporting evidence includes similarity to: 100% coverage of the annotated genomic feature by RNAseq alignments, including 5 samples with support for all annotated introns";
NC_043003.1	Gnomon	gene	70580712	70589982	.	-	.	gene_id "LOC118764105"; db_xref "GeneID:118764105"; gbkey "Gene"; gene "LOC118764105"; gene_biotype "lncRNA"; ID ""; gene_name "LOC118764105";
NC_043003.1	Gnomon	transcript	70580712	70589982	.	-	.	gene_id "LOC118764105"; ID "XR_004999896.1"; gene_name "LOC118764105"; transcript_id "XR_004999896.1";
NC_043003.1	Gnomon	exon	70580712	70580723	.	-	.	gene_id "LOC118764105"; db_xref "GeneID:118764105"; gbkey "ncRNA"; gene "LOC118764105"; ID ""; gene_name "LOC118764105"; transcript_id "XR_004999896.1"; product "uncharacterized LOC118764105"; exon_number "3"; model_evidence "Supporting evidence includes similarity to: 100% coverage of the annotated genomic feature by RNAseq alignments, including 5 samples with support for all annotated introns";
NC_043003.1	Gnomon	exon	70584068	70584071	.	-	.	gene_id "LOC118764105"; db_xref "GeneID:118764105"; gbkey "ncRNA"; gene "LOC118764105"; ID ""; gene_name "LOC118764105"; transcript_id "XR_004999896.1"; product "uncharacterized LOC118764105"; exon_number "2"; model_evidence "Supporting evidence includes similarity to: 100% coverage of the annotated genomic feature by RNAseq alignments, including 5 samples with support for all annotated introns";
NC_043003.1	Gnomon	exon	70589858	70589982	.	-	.	gene_id "LOC118764105"; db_xref "GeneID:118764105"; gbkey "ncRNA"; gene "LOC118764105"; ID ""; gene_name "LOC118764105"; transcript_id "XR_004999896.1"; product "uncharacterized LOC118764105"; exon_number "1"; model_evidence "Supporting evidence includes similarity to: 100% coverage of the annotated genomic feature by RNAseq alignments, including 5 samples with support for all annotated introns";
NC_043003.1	Gnomon	gene	70807673	70808370	.	-	.	gene_id "LOC118764106"; db_xref "GeneID:118764106"; gbkey "Gene"; gene "LOC118764106"; gene_biotype "lncRNA"; ID ""; gene_name "LOC118764106";
NC_043003.1	Gnomon	transcript	70807673	70808370	.	-	.	gene_id "LOC118764106"; ID "XR_004999897.1"; gene_name "LOC118764106"; transcript_id "XR_004999897.1";
NC_043003.1	Gnomon	exon	70807673	70807765	.	-	.	gene_id "LOC118764106"; db_xref "GeneID:118764106"; gbkey "ncRNA"; gene "LOC118764106"; ID ""; gene_name "LOC118764106"; transcript_id "XR_004999897.1"; product "uncharacterized LOC118764106"; exon_number "2"; model_evidence "Supporting evidence includes similarity to: 100% coverage of the annotated genomic feature by RNAseq alignments, including 1 sample with support for all annotated introns";
NC_043003.1	Gnomon	exon	70808012	70808370	.	-	.	gene_id "LOC118764106"; db_xref "GeneID:118764106"; gbkey "ncRNA"; gene "LOC118764106"; ID ""; gene_name "LOC118764106"; transcript_id "XR_004999897.1"; product "uncharacterized LOC118764106"; exon_number "1"; model_evidence "Supporting evidence includes similarity to: 100% coverage of the annotated genomic feature by RNAseq alignments, including 1 sample with support for all annotated introns";
NC_043003.1	Gnomon	gene	71906027	71916976	.	-	.	gene_id "LOC118764107"; db_xref "GeneID:118764107"; gbkey "Gene"; gene "LOC118764107"; gene_biotype "lncRNA"; ID ""; gene_name "LOC118764107";
NC_043003.1	Gnomon	transcript	71906027	71916976	.	-	.	gene_id "LOC118764107"; ID "XR_004999898.1"; gene_name "LOC118764107"; transcript_id "XR_004999898.1";
NC_043003.1	Gnomon	exon	71906027	71906181	.	-	.	gene_id "LOC118764107"; db_xref "GeneID:118764107"; gbkey "ncRNA"; gene "LOC118764107"; ID ""; gene_name "LOC118764107"; transcript_id "XR_004999898.1"; product "uncharacterized LOC118764107"; exon_number "3"; model_evidence "Supporting evidence includes similarity to: 100% coverage of the annotated genomic feature by RNAseq alignments, including 8 samples with support for all annotated introns";
NC_043003.1	Gnomon	exon	71915376	71915383	.	-	.	gene_id "LOC118764107"; db_xref "GeneID:118764107"; gbkey "ncRNA"; gene "LOC118764107"; ID ""; gene_name "LOC118764107"; transcript_id "XR_004999898.1"; product "uncharacterized LOC118764107"; exon_number "2"; model_evidence "Supporting evidence includes similarity to: 100% coverage of the annotated genomic feature by RNAseq alignments, including 8 samples with support for all annotated introns";
NC_043003.1	Gnomon	exon	71916966	71916976	.	-	.	gene_id "LOC118764107"; db_xref "GeneID:118764107"; gbkey "ncRNA"; gene "LOC118764107"; ID ""; gene_name "LOC118764107"; transcript_id "XR_004999898.1"; product "uncharacterized LOC118764107"; exon_number "1"; model_evidence "Supporting evidence includes similarity to: 100% coverage of the annotated genomic feature by RNAseq alignments, including 8 samples with support for all annotated introns";
NC_043003.1	Gnomon	gene	76727842	76750112	.	+	.	gene_id "LOC118764108"; db_xref "GeneID:118764108"; gbkey "Gene"; gene "LOC118764108"; gene_biotype "lncRNA"; ID ""; gene_name "LOC118764108";
NC_043003.1	Gnomon	transcript	76727842	76750112	.	+	.	gene_id "LOC118764108"; ID "XR_004999899.1"; gene_name "LOC118764108"; transcript_id "XR_004999899.1";
NC_043003.1	Gnomon	exon	76727842	76727855	.	+	.	gene_id "LOC118764108"; db_xref "GeneID:118764108"; gbkey "ncRNA"; gene "LOC118764108"; ID ""; gene_name "LOC118764108"; transcript_id "XR_004999899.1"; product "uncharacterized LOC118764108"; exon_number "1"; model_evidence "Supporting evidence includes similarity to: 100% coverage of the annotated genomic feature by RNAseq alignments, including 2 samples with support for all annotated introns";
NC_043003.1	Gnomon	exon	76745979	76745985	.	+	.	gene_id "LOC118764108"; db_xref "GeneID:118764108"; gbkey "ncRNA"; gene "LOC118764108"; ID ""; gene_name "LOC118764108"; transcript_id "XR_004999899.1"; product "uncharacterized LOC118764108"; exon_number "2"; model_evidence "Supporting evidence includes similarity to: 100% coverage of the annotated genomic feature by RNAseq alignments, including 2 samples with support for all annotated introns";
NC_043003.1	Gnomon	exon	76750029	76750112	.	+	.	gene_id "LOC118764108"; db_xref "GeneID:118764108"; gbkey "ncRNA"; gene "LOC118764108"; ID ""; gene_name "LOC118764108"; transcript_id "XR_004999899.1"; product "uncharacterized LOC118764108"; exon_number "3"; model_evidence "Supporting evidence includes similarity to: 100% coverage of the annotated genomic feature by RNAseq alignments, including 2 samples with support for all annotated introns";
NC_043003.1	Gnomon	gene	76947270	76954882	.	+	.	gene_id "LOC118764109"; db_xref "GeneID:118764109"; gbkey "Gene"; gene "LOC118764109"; gene_biotype "lncRNA"; ID ""; gene_name "LOC118764109";
NC_043003.1	Gnomon	transcript	76947270	76954882	.	+	.	gene_id "LOC118764109"; ID "XR_004999900.1"; gene_name "LOC118764109"; transcript_id "XR_004999900.1";
NC_043003.1	Gnomon	exon	76947270	76947281	.	+	.	gene_id "LOC118764109"; db_xref "GeneID:118764109"; gbkey "ncRNA"; gene "LOC118764109"; ID ""; gene_name "LOC118764109"; transcript_id "XR_004999900.1"; product "uncharacterized LOC118764109"; exon_number "1"; model_evidence "Supporting evidence includes similarity to: 100% coverage of the annotated genomic feature by RNAseq alignments, including 4 samples with support for all annotated introns";
NC_043003.1	Gnomon	exon	76948824	76948834	.	+	.	gene_id "LOC118764109"; db_xref "GeneID:118764109"; gbkey "ncRNA"; gene "LOC118764109"; ID ""; gene_name "LOC118764109"; transcript_id "XR_004999900.1"; product "uncharacterized LOC118764109"; exon_number "2"; model_evidence "Supporting evidence includes similarity to: 100% coverage of the annotated genomic feature by RNAseq alignments, including 4 samples with support for all annotated introns";
NC_043003.1	Gnomon	exon	76954809	76954882	.	+	.	gene_id "LOC118764109"; db_xref "GeneID:118764109"; gbkey "ncRNA"; gene "LOC118764109"; ID ""; gene_name "LOC118764109"; transcript_id "XR_004999900.1"; product "uncharacterized LOC118764109"; exon_number "3"; model_evidence "Supporting evidence includes similarity to: 100% coverage of the annotated genomic feature by RNAseq alignments, including 4 samples with support for all annotated introns";
NC_043003.1	Gnomon	gene	77312688	77320658	.	+	.	gene_id "LOC118764110"; db_xref "GeneID:118764110"; gbkey "Gene"; gene "LOC118764110"; gene_biotype "lncRNA"; ID ""; gene_name "LOC118764110";
NC_043003.1	Gnomon	transcript	77312688	77320658	.	+	.	gene_id "LOC118764110"; ID "XR_004999901.1"; gene_name "LOC118764110"; transcript_id "XR_004999901.1";
NC_043003.1	Gnomon	exon	77312688	77312827	.	+	.	gene_id "LOC118764110"; db_xref "GeneID:118764110"; gbkey "ncRNA"; gene "LOC118764110"; ID ""; gene_name "LOC118764110"; transcript_id "XR_004999901.1"; product "uncharacterized LOC118764110"; exon_number "1"; model_evidence "Supporting evidence includes similarity to: 100% coverage of the annotated genomic feature by RNAseq alignments, including 3 samples with support for all annotated introns";
NC_043003.1	Gnomon	exon	77319824	77319836	.	+	.	gene_id "LOC118764110"; db_xref "GeneID:118764110"; gbkey "ncRNA"; gene "LOC118764110"; ID ""; gene_name "LOC118764110"; transcript_id "XR_004999901.1"; product "uncharacterized LOC118764110"; exon_number "2"; model_evidence "Supporting evidence includes similarity to: 100% coverage of the annotated genomic feature by RNAseq alignments, including 3 samples with support for all annotated introns";
NC_043003.1	Gnomon	exon	77320647	77320658	.	+	.	gene_id "LOC118764110"; db_xref "GeneID:118764110"; gbkey "ncRNA"; gene "LOC118764110"; ID ""; gene_name "LOC118764110"; transcript_id "XR_004999901.1"; product "uncharacterized LOC118764110"; exon_number "3"; model_evidence "Supporting evidence includes similarity to: 100% coverage of the annotated genomic feature by RNAseq alignments, including 3 samples with support for all annotated introns";
NC_043003.1	Gnomon	gene	77906273	77924634	.	-	.	gene_id "LOC118764111"; db_xref "GeneID:118764111"; gbkey "Gene"; gene "LOC118764111"; gene_biotype "lncRNA"; ID ""; gene_name "LOC118764111";
NC_043003.1	Gnomon	transcript	77906273	77924634	.	-	.	gene_id "LOC118764111"; ID "XR_004999902.1"; gene_name "LOC118764111"; transcript_id "XR_004999902.1";
NC_043003.1	Gnomon	exon	77906273	77906436	.	-	.	gene_id "LOC118764111"; db_xref "GeneID:118764111"; gbkey "ncRNA"; gene "LOC118764111"; ID ""; gene_name "LOC118764111"; transcript_id "XR_004999902.1"; product "uncharacterized LOC118764111"; exon_number "3"; model_evidence "Supporting evidence includes similarity to: 100% coverage of the annotated genomic feature by RNAseq alignments, including 2 samples with support for all annotated introns";
NC_043003.1	Gnomon	exon	77915743	77915748	.	-	.	gene_id "LOC118764111"; db_xref "GeneID:118764111"; gbkey "ncRNA"; gene "LOC118764111"; ID ""; gene_name "LOC118764111"; transcript_id "XR_004999902.1"; product "uncharacterized LOC118764111"; exon_number "2"; model_evidence "Supporting evidence includes similarity to: 100% coverage of the annotated genomic feature by RNAseq alignments, including 2 samples with support for all annotated introns";
NC_043003.1	Gnomon	exon	77924622	77924634	.	-	.	gene_id "LOC118764111"; db_xref "GeneID:118764111"; gbkey "ncRNA"; gene "LOC118764111"; ID ""; gene_name "LOC118764111"; transcript_id "XR_004999902.1"; product "uncharacterized LOC118764111"; exon_number "1"; model_evidence "Supporting evidence includes similarity to: 100% coverage of the annotated genomic feature by RNAseq alignments, including 2 samples with support for all annotated introns";
NC_043003.1	Gnomon	gene	78815776	78841694	.	+	.	gene_id "LOC118764112"; db_xref "GeneID:118764112"; gbkey "Gene"; gene "LOC118764112"; gene_biotype "lncRNA"; ID ""; gene_name "LOC118764112";
NC_043003.1	Gnomon	transcript	78815776	78841694	.	+	.	gene_id "LOC118764112"; ID "XR_004999903.1"; gene_name "LOC118764112"; transcript_id "XR_004999903.1";
NC_043003.1	Gnomon	exon	78815776	78815785	.	+	.	gene_id "LOC118764112"; db_xref "GeneID:118764112"; gbkey "ncRNA"; gene "LOC118764112"; ID ""; gene_name "LOC118764112"; transcript_id "XR_004999903.1"; product "uncharacterized LOC118764112"; exon_number "1"; model_evidence "Supporting evidence includes similarity to: 100% coverage of the annotated genomic feature by RNAseq alignments, including 8 samples with support for all annotated introns";
NC_043003.1	Gnomon	exon	78821611	78821616	.	+	.	gene_id "LOC118764112"; db_xref "GeneID:118764112"; gbkey "ncRNA"; gene "LOC118764112"; ID ""; gene_name "LOC118764112"; transcript_id "XR_004999903.1"; product "uncharacterized LOC118764112"; exon_number "2"; model_evidence "Supporting evidence includes similarity to: 100% coverage of the annotated genomic feature by RNAseq alignments, including 8 samples with support for all annotated introns";
NC_043003.1	Gnomon	exon	78827306	78827311	.	+	.	gene_id "LOC118764112"; db_xref "GeneID:118764112"; gbkey "ncRNA"; gene "LOC118764112"; ID ""; gene_name "LOC118764112"; transcript_id "XR_004999903.1"; product "uncharacterized LOC118764112"; exon_number "3"; model_evidence "Supporting evidence includes similarity to: 100% coverage of the annotated genomic feature by RNAseq alignments, including 8 samples with support for all annotated introns";
NC_043003.1	Gnomon	exon	78841609	78841694	.	+	.	gene_id "LOC118764112"; db_xref "GeneID:118764112"; gbkey "ncRNA"; gene "LOC118764112"; ID ""; gene_name "LOC118764112"; transcript_id "XR_004999903.1"; product "uncharacterized LOC118764112"; exon_number "4"; model_evidence "Supporting evidence includes similarity to: 100% coverage of the annotated genomic feature by RNAseq alignments, including 8 samples with support for all annotated introns";
NC_043003.1	Gnomon	gene	78911713	78920364	.	-	.	gene_id "LOC118764113"; db_xref "GeneID:118764113"; gbkey "Gene"; gene "LOC118764113"; gene_biotype "lncRNA"; ID ""; gene_name "LOC118764113";
NC_043003.1	Gnomon	transcript	78911713	78920364	.	-	.	gene_id "LOC118764113"; ID "XR_004999904.1"; gene_name "LOC118764113"; transcript_id "XR_004999904.1";
NC_043003.1	Gnomon	exon	78911713	78911728	.	-	.	gene_id "LOC118764113"; db_xref "GeneID:118764113"; gbkey "ncRNA"; gene "LOC118764113"; ID ""; gene_name "LOC118764113"; transcript_id "XR_004999904.1"; product "uncharacterized LOC118764113"; exon_number "3"; model_evidence "Supporting evidence includes similarity to: 100% coverage of the annotated genomic feature by RNAseq alignments, including 1 sample with support for all annotated introns";
NC_043003.1	Gnomon	exon	78920077	78920079	.	-	.	gene_id "LOC118764113"; db_xref "GeneID:118764113"; gbkey "ncRNA"; gene "LOC118764113"; ID ""; gene_name "LOC118764113"; transcript_id "XR_004999904.1"; product "uncharacterized LOC118764113"; exon_number "2"; model_evidence "Supporting evidence includes similarity to: 100% coverage of the annotated genomic feature by RNAseq alignments, including 1 sample with support for all annotated introns";
NC_043003.1	Gnomon	exon	78920165	78920364	.	-	.	gene_id "LOC118764113"; db_xref "GeneID:118764113"; gbkey "ncRNA"; gene "LOC118764113"; ID ""; gene_name "LOC118764113"; transcript_id "XR_004999904.1"; product "uncharacterized LOC118764113"; exon_number "1"; model_evidence "Supporting evidence includes similarity to: 100% coverage of the annotated genomic feature by RNAseq alignments, including 1 sample with support for all annotated introns";
NC_043003.1	Gnomon	gene	79075569	79095740	.	+	.	gene_id "LOC118764114"; db_xref "GeneID:118764114"; gbkey "Gene"; gene "LOC118764114"; gene_biotype "lncRNA"; ID ""; gene_name "LOC118764114";
NC_043003.1	Gnomon	transcript	79075569	79095740	.	+	.	gene_id "LOC118764114"; ID "XR_004999905.1"; gene_name "LOC118764114"; transcript_id "XR_004999905.1";
NC_043003.1	Gnomon	exon	79075569	79075579	.	+	.	gene_id "LOC118764114"; db_xref "GeneID:118764114"; gbkey "ncRNA"; gene "LOC118764114"; ID ""; gene_name "LOC118764114"; transcript_id "XR_004999905.1"; product "uncharacterized LOC118764114"; exon_number "1"; model_evidence "Supporting evidence includes similarity to: 100% coverage of the annotated genomic feature by RNAseq alignments, including 1 sample with support for all annotated introns";
NC_043003.1	Gnomon	exon	79076151	79076158	.	+	.	gene_id "LOC118764114"; db_xref "GeneID:118764114"; gbkey "ncRNA"; gene "LOC118764114"; ID ""; gene_name "LOC118764114"; transcript_id "XR_004999905.1"; product "uncharacterized LOC118764114"; exon_number "2"; model_evidence "Supporting evidence includes similarity to: 100% coverage of the annotated genomic feature by RNAseq alignments, including 1 sample with support for all annotated introns";
NC_043003.1	Gnomon	exon	79088704	79088715	.	+	.	gene_id "LOC118764114"; db_xref "GeneID:118764114"; gbkey "ncRNA"; gene "LOC118764114"; ID ""; gene_name "LOC118764114"; transcript_id "XR_004999905.1"; product "uncharacterized LOC118764114"; exon_number "3"; model_evidence "Supporting evidence includes similarity to: 100% coverage of the annotated genomic feature by RNAseq alignments, including 1 sample with support for all annotated introns";
NC_043003.1	Gnomon	exon	79095583	79095740	.	+	.	gene_id "LOC118764114"; db_xref "GeneID:118764114"; gbkey "ncRNA"; gene "LOC118764114"; ID ""; gene_name "LOC118764114"; transcript_id "XR_004999905.1"; product "uncharacterized LOC118764114"; exon_number "4"; model_evidence "Supporting evidence includes similarity to: 100% coverage of the annotated genomic feature by RNAseq alignments, including 1 sample with support for all annotated introns";
NC_043003.1	Gnomon	gene	79731908	79780992	.	+	.	gene_id "LOC118764115"; db_xref "GeneID:118764115"; gbkey "Gene"; gene "LOC118764115"; gene_biotype "lncRNA"; ID ""; gene_name "LOC118764115";
NC_043003.1	Gnomon~FLAMseq	transcript	79731908	79780992	.	+	.	gene_id "LOC118764115"; ID "XR_004999906.1"; gene_name "LOC118764115"; transcript_id "FLAMseq_ext~XR_004999906.1"; three_prime_ext "39279";
NC_043003.1	Gnomon~FLAMseq	exon	79731908	79731991	.	+	.	gene_id "LOC118764115"; db_xref "GeneID:118764115"; gbkey "ncRNA"; gene "LOC118764115"; ID ""; gene_name "LOC118764115"; transcript_id "FLAMseq_ext~XR_004999906.1"; product "uncharacterized LOC118764115"; exon_number "1"; model_evidence "Supporting evidence includes similarity to: 100% coverage of the annotated genomic feature by RNAseq alignments, including 2 samples with support for all annotated introns";
NC_043003.1	Gnomon~FLAMseq	exon	79738459	79738461	.	+	.	gene_id "LOC118764115"; db_xref "GeneID:118764115"; gbkey "ncRNA"; gene "LOC118764115"; ID ""; gene_name "LOC118764115"; transcript_id "FLAMseq_ext~XR_004999906.1"; product "uncharacterized LOC118764115"; exon_number "2"; model_evidence "Supporting evidence includes similarity to: 100% coverage of the annotated genomic feature by RNAseq alignments, including 2 samples with support for all annotated introns";
NC_043003.1	Gnomon~FLAMseq	exon	79741703	79741713	.	+	.	gene_id "LOC118764115"; db_xref "GeneID:118764115"; gbkey "ncRNA"; gene "LOC118764115"; ID ""; gene_name "LOC118764115"; transcript_id "FLAMseq_ext~XR_004999906.1"; product "uncharacterized LOC118764115"; exon_number "3"; model_evidence "Supporting evidence includes similarity to: 100% coverage of the annotated genomic feature by RNAseq alignments, including 2 samples with support for all annotated introns";
NC_043003.1	Gnomon~FLAMseq	exon	79741703	79780992	.	+	.	gene_id "LOC118764115"; db_xref "GeneID:118764115"; gbkey "ncRNA"; gene "LOC118764115"; ID ""; gene_name "LOC118764115"; transcript_id "FLAMseq_ext~XR_004999906.1"; product ""; exon_number "3"; model_evidence "Supporting evidence includes similarity to: 100% coverage of the annotated genomic feature by RNAseq alignments"; three_prime_ext "39279";
NC_043003.1	Gnomon	transcript	79731908	79741713	.	+	.	gene_id "LOC118764115"; ID "XR_004999906.1"; gene_name "LOC118764115"; transcript_id "XR_004999906.1";
NC_043003.1	Gnomon	exon	79731908	79731991	.	+	.	gene_id "LOC118764115"; db_xref "GeneID:118764115"; gbkey "ncRNA"; gene "LOC118764115"; ID ""; gene_name "LOC118764115"; transcript_id "XR_004999906.1"; product "uncharacterized LOC118764115"; exon_number "1"; model_evidence "Supporting evidence includes similarity to: 100% coverage of the annotated genomic feature by RNAseq alignments, including 2 samples with support for all annotated introns";
NC_043003.1	Gnomon	exon	79738459	79738461	.	+	.	gene_id "LOC118764115"; db_xref "GeneID:118764115"; gbkey "ncRNA"; gene "LOC118764115"; ID ""; gene_name "LOC118764115"; transcript_id "XR_004999906.1"; product "uncharacterized LOC118764115"; exon_number "2"; model_evidence "Supporting evidence includes similarity to: 100% coverage of the annotated genomic feature by RNAseq alignments, including 2 samples with support for all annotated introns";
NC_043003.1	Gnomon	exon	79741703	79741713	.	+	.	gene_id "LOC118764115"; db_xref "GeneID:118764115"; gbkey "ncRNA"; gene "LOC118764115"; ID ""; gene_name "LOC118764115"; transcript_id "XR_004999906.1"; product "uncharacterized LOC118764115"; exon_number "3"; model_evidence "Supporting evidence includes similarity to: 100% coverage of the annotated genomic feature by RNAseq alignments, including 2 samples with support for all annotated introns";
NC_043003.1	Gnomon	gene	79936726	79953303	.	-	.	gene_id "LOC118764116"; db_xref "GeneID:118764116"; gbkey "Gene"; gene "LOC118764116"; gene_biotype "lncRNA"; ID ""; gene_name "LOC118764116";
NC_043003.1	Gnomon	transcript	79936726	79953303	.	-	.	gene_id "LOC118764116"; ID "XR_004999907.1"; gene_name "LOC118764116"; transcript_id "XR_004999907.1";
NC_043003.1	Gnomon	exon	79936726	79936858	.	-	.	gene_id "LOC118764116"; db_xref "GeneID:118764116"; gbkey "ncRNA"; gene "LOC118764116"; ID ""; gene_name "LOC118764116"; transcript_id "XR_004999907.1"; product "uncharacterized LOC118764116"; exon_number "4"; model_evidence "Supporting evidence includes similarity to: 100% coverage of the annotated genomic feature by RNAseq alignments, including 1 sample with support for all annotated introns";
NC_043003.1	Gnomon	exon	79942736	79942738	.	-	.	gene_id "LOC118764116"; db_xref "GeneID:118764116"; gbkey "ncRNA"; gene "LOC118764116"; ID ""; gene_name "LOC118764116"; transcript_id "XR_004999907.1"; product "uncharacterized LOC118764116"; exon_number "3"; model_evidence "Supporting evidence includes similarity to: 100% coverage of the annotated genomic feature by RNAseq alignments, including 1 sample with support for all annotated introns";
NC_043003.1	Gnomon	exon	79948417	79948421	.	-	.	gene_id "LOC118764116"; db_xref "GeneID:118764116"; gbkey "ncRNA"; gene "LOC118764116"; ID ""; gene_name "LOC118764116"; transcript_id "XR_004999907.1"; product "uncharacterized LOC118764116"; exon_number "2"; model_evidence "Supporting evidence includes similarity to: 100% coverage of the annotated genomic feature by RNAseq alignments, including 1 sample with support for all annotated introns";
NC_043003.1	Gnomon	exon	79953291	79953303	.	-	.	gene_id "LOC118764116"; db_xref "GeneID:118764116"; gbkey "ncRNA"; gene "LOC118764116"; ID ""; gene_name "LOC118764116"; transcript_id "XR_004999907.1"; product "uncharacterized LOC118764116"; exon_number "1"; model_evidence "Supporting evidence includes similarity to: 100% coverage of the annotated genomic feature by RNAseq alignments, including 1 sample with support for all annotated introns";
NC_043003.1	Gnomon	gene	80146807	80157142	.	+	.	gene_id "LOC118764117"; db_xref "GeneID:118764117"; gbkey "Gene"; gene "LOC118764117"; gene_biotype "lncRNA"; ID ""; gene_name "LOC118764117";
NC_043003.1	Gnomon	transcript	80146807	80157142	.	+	.	gene_id "LOC118764117"; ID "XR_004999908.1"; gene_name "LOC118764117"; transcript_id "XR_004999908.1";
NC_043003.1	Gnomon	exon	80146807	80146927	.	+	.	gene_id "LOC118764117"; db_xref "GeneID:118764117"; gbkey "ncRNA"; gene "LOC118764117"; ID ""; gene_name "LOC118764117"; transcript_id "XR_004999908.1"; product "uncharacterized LOC118764117"; exon_number "1"; model_evidence "Supporting evidence includes similarity to: 100% coverage of the annotated genomic feature by RNAseq alignments, including 6 samples with support for all annotated introns";
NC_043003.1	Gnomon	exon	80147994	80147995	.	+	.	gene_id "LOC118764117"; db_xref "GeneID:118764117"; gbkey "ncRNA"; gene "LOC118764117"; ID ""; gene_name "LOC118764117"; transcript_id "XR_004999908.1"; product "uncharacterized LOC118764117"; exon_number "2"; model_evidence "Supporting evidence includes similarity to: 100% coverage of the annotated genomic feature by RNAseq alignments, including 6 samples with support for all annotated introns";
NC_043003.1	Gnomon	exon	80157130	80157142	.	+	.	gene_id "LOC118764117"; db_xref "GeneID:118764117"; gbkey "ncRNA"; gene "LOC118764117"; ID ""; gene_name "LOC118764117"; transcript_id "XR_004999908.1"; product "uncharacterized LOC118764117"; exon_number "3"; model_evidence "Supporting evidence includes similarity to: 100% coverage of the annotated genomic feature by RNAseq alignments, including 6 samples with support for all annotated introns";
NC_043003.1	Gnomon	gene	81462817	81473851	.	-	.	gene_id "LOC118764118"; db_xref "GeneID:118764118"; gbkey "Gene"; gene "LOC118764118"; gene_biotype "lncRNA"; ID ""; gene_name "LOC118764118";
NC_043003.1	Gnomon	transcript	81462817	81473851	.	-	.	gene_id "LOC118764118"; ID "XR_004999909.1"; gene_name "LOC118764118"; transcript_id "XR_004999909.1";
NC_043003.1	Gnomon	exon	81462817	81463011	.	-	.	gene_id "LOC118764118"; db_xref "GeneID:118764118"; gbkey "ncRNA"; gene "LOC118764118"; ID ""; gene_name "LOC118764118"; transcript_id "XR_004999909.1"; product "uncharacterized LOC118764118"; exon_number "3"; model_evidence "Supporting evidence includes similarity to: 100% coverage of the annotated genomic feature by RNAseq alignments, including 2 samples with support for all annotated introns";
NC_043003.1	Gnomon	exon	81471293	81471296	.	-	.	gene_id "LOC118764118"; db_xref "GeneID:118764118"; gbkey "ncRNA"; gene "LOC118764118"; ID ""; gene_name "LOC118764118"; transcript_id "XR_004999909.1"; product "uncharacterized LOC118764118"; exon_number "2"; model_evidence "Supporting evidence includes similarity to: 100% coverage of the annotated genomic feature by RNAseq alignments, including 2 samples with support for all annotated introns";
NC_043003.1	Gnomon	exon	81473841	81473851	.	-	.	gene_id "LOC118764118"; db_xref "GeneID:118764118"; gbkey "ncRNA"; gene "LOC118764118"; ID ""; gene_name "LOC118764118"; transcript_id "XR_004999909.1"; product "uncharacterized LOC118764118"; exon_number "1"; model_evidence "Supporting evidence includes similarity to: 100% coverage of the annotated genomic feature by RNAseq alignments, including 2 samples with support for all annotated introns";
NC_043003.1	Gnomon	gene	84693231	84713469	.	+	.	gene_id "LOC118764119"; db_xref "GeneID:118764119"; gbkey "Gene"; gene "LOC118764119"; gene_biotype "lncRNA"; ID ""; gene_name "LOC118764119";
NC_043003.1	Gnomon	transcript	84693231	84713469	.	+	.	gene_id "LOC118764119"; ID "XR_004999910.1"; gene_name "LOC118764119"; transcript_id "XR_004999910.1";
NC_043003.1	Gnomon	exon	84693231	84693242	.	+	.	gene_id "LOC118764119"; db_xref "GeneID:118764119"; gbkey "ncRNA"; gene "LOC118764119"; ID ""; gene_name "LOC118764119"; transcript_id "XR_004999910.1"; product "uncharacterized LOC118764119"; exon_number "1"; model_evidence "Supporting evidence includes similarity to: 100% coverage of the annotated genomic feature by RNAseq alignments, including 2 samples with support for all annotated introns";
NC_043003.1	Gnomon	exon	84693807	84693810	.	+	.	gene_id "LOC118764119"; db_xref "GeneID:118764119"; gbkey "ncRNA"; gene "LOC118764119"; ID ""; gene_name "LOC118764119"; transcript_id "XR_004999910.1"; product "uncharacterized LOC118764119"; exon_number "2"; model_evidence "Supporting evidence includes similarity to: 100% coverage of the annotated genomic feature by RNAseq alignments, including 2 samples with support for all annotated introns";
NC_043003.1	Gnomon	exon	84713188	84713469	.	+	.	gene_id "LOC118764119"; db_xref "GeneID:118764119"; gbkey "ncRNA"; gene "LOC118764119"; ID ""; gene_name "LOC118764119"; transcript_id "XR_004999910.1"; product "uncharacterized LOC118764119"; exon_number "3"; model_evidence "Supporting evidence includes similarity to: 100% coverage of the annotated genomic feature by RNAseq alignments, including 2 samples with support for all annotated introns";
NC_043003.1	Gnomon	gene	92161345	92168274	.	+	.	gene_id "LOC118764120"; db_xref "GeneID:118764120"; gbkey "Gene"; gene "LOC118764120"; gene_biotype "lncRNA"; ID ""; gene_name "LOC118764120";
NC_043003.1	Gnomon	transcript	92161345	92168274	.	+	.	gene_id "LOC118764120"; ID "XR_004999911.1"; gene_name "LOC118764120"; transcript_id "XR_004999911.1";
NC_043003.1	Gnomon	exon	92161345	92161499	.	+	.	gene_id "LOC118764120"; db_xref "GeneID:118764120"; gbkey "ncRNA"; gene "LOC118764120"; ID ""; gene_name "LOC118764120"; transcript_id "XR_004999911.1"; product "uncharacterized LOC118764120"; exon_number "1"; model_evidence "Supporting evidence includes similarity to: 100% coverage of the annotated genomic feature by RNAseq alignments, including 3 samples with support for all annotated introns";
NC_043003.1	Gnomon	exon	92165107	92165109	.	+	.	gene_id "LOC118764120"; db_xref "GeneID:118764120"; gbkey "ncRNA"; gene "LOC118764120"; ID ""; gene_name "LOC118764120"; transcript_id "XR_004999911.1"; product "uncharacterized LOC118764120"; exon_number "2"; model_evidence "Supporting evidence includes similarity to: 100% coverage of the annotated genomic feature by RNAseq alignments, including 3 samples with support for all annotated introns";
NC_043003.1	Gnomon	exon	92168260	92168274	.	+	.	gene_id "LOC118764120"; db_xref "GeneID:118764120"; gbkey "ncRNA"; gene "LOC118764120"; ID ""; gene_name "LOC118764120"; transcript_id "XR_004999911.1"; product "uncharacterized LOC118764120"; exon_number "3"; model_evidence "Supporting evidence includes similarity to: 100% coverage of the annotated genomic feature by RNAseq alignments, including 3 samples with support for all annotated introns";
NC_043003.1	Gnomon	gene	94011642	94019375	.	-	.	gene_id "LOC118764121"; db_xref "GeneID:118764121"; gbkey "Gene"; gene "LOC118764121"; gene_biotype "lncRNA"; ID ""; gene_name "LOC118764121";
NC_043003.1	Gnomon	transcript	94011642	94019375	.	-	.	gene_id "LOC118764121"; ID "XR_004999912.1"; gene_name "LOC118764121"; transcript_id "XR_004999912.1";
NC_043003.1	Gnomon	exon	94011642	94011864	.	-	.	gene_id "LOC118764121"; db_xref "GeneID:118764121"; gbkey "ncRNA"; gene "LOC118764121"; ID ""; gene_name "LOC118764121"; transcript_id "XR_004999912.1"; product "uncharacterized LOC118764121"; exon_number "3"; model_evidence "Supporting evidence includes similarity to: 100% coverage of the annotated genomic feature by RNAseq alignments, including 8 samples with support for all annotated introns";
NC_043003.1	Gnomon	exon	94011895	94011897	.	-	.	gene_id "LOC118764121"; db_xref "GeneID:118764121"; gbkey "ncRNA"; gene "LOC118764121"; ID ""; gene_name "LOC118764121"; transcript_id "XR_004999912.1"; product "uncharacterized LOC118764121"; exon_number "2"; model_evidence "Supporting evidence includes similarity to: 100% coverage of the annotated genomic feature by RNAseq alignments, including 8 samples with support for all annotated introns";
NC_043003.1	Gnomon	exon	94019364	94019375	.	-	.	gene_id "LOC118764121"; db_xref "GeneID:118764121"; gbkey "ncRNA"; gene "LOC118764121"; ID ""; gene_name "LOC118764121"; transcript_id "XR_004999912.1"; product "uncharacterized LOC118764121"; exon_number "1"; model_evidence "Supporting evidence includes similarity to: 100% coverage of the annotated genomic feature by RNAseq alignments, including 8 samples with support for all annotated introns";
NC_043003.1	Gnomon	gene	100337367	100354774	.	-	.	gene_id "LOC118764122"; db_xref "GeneID:118764122"; gbkey "Gene"; gene "LOC118764122"; gene_biotype "lncRNA"; ID ""; gene_name "LOC118764122";
NC_043003.1	Gnomon	transcript	100337367	100354774	.	-	.	gene_id "LOC118764122"; ID "XR_004999913.1"; gene_name "LOC118764122"; transcript_id "XR_004999913.1";
NC_043003.1	Gnomon	exon	100337367	100337445	.	-	.	gene_id "LOC118764122"; db_xref "GeneID:118764122"; gbkey "ncRNA"; gene "LOC118764122"; ID ""; gene_name "LOC118764122"; transcript_id "XR_004999913.1"; product "uncharacterized LOC118764122"; exon_number "3"; model_evidence "Supporting evidence includes similarity to: 100% coverage of the annotated genomic feature by RNAseq alignments, including 1 sample with support for all annotated introns";
NC_043003.1	Gnomon	exon	100352095	100352097	.	-	.	gene_id "LOC118764122"; db_xref "GeneID:118764122"; gbkey "ncRNA"; gene "LOC118764122"; ID ""; gene_name "LOC118764122"; transcript_id "XR_004999913.1"; product "uncharacterized LOC118764122"; exon_number "2"; model_evidence "Supporting evidence includes similarity to: 100% coverage of the annotated genomic feature by RNAseq alignments, including 1 sample with support for all annotated introns";
NC_043003.1	Gnomon	exon	100354763	100354774	.	-	.	gene_id "LOC118764122"; db_xref "GeneID:118764122"; gbkey "ncRNA"; gene "LOC118764122"; ID ""; gene_name "LOC118764122"; transcript_id "XR_004999913.1"; product "uncharacterized LOC118764122"; exon_number "1"; model_evidence "Supporting evidence includes similarity to: 100% coverage of the annotated genomic feature by RNAseq alignments, including 1 sample with support for all annotated introns";
NC_043003.1	Gnomon	gene	109031445	109090647	.	-	.	gene_id "LOC118764123"; db_xref "GeneID:118764123"; gbkey "Gene"; gene "LOC118764123"; gene_biotype "lncRNA"; ID ""; gene_name "LOC118764123";
NC_043003.1	Gnomon	transcript	109031445	109090647	.	-	.	gene_id "LOC118764123"; ID "XR_004999914.1"; gene_name "LOC118764123"; transcript_id "XR_004999914.1";
NC_043003.1	Gnomon	exon	109031445	109032384	.	-	.	gene_id "LOC118764123"; db_xref "GeneID:118764123"; gbkey "ncRNA"; gene "LOC118764123"; ID ""; gene_name "LOC118764123"; transcript_id "XR_004999914.1"; product "uncharacterized LOC118764123"; exon_number "3"; model_evidence "Supporting evidence includes similarity to: 100% coverage of the annotated genomic feature by RNAseq alignments, including 1 sample with support for all annotated introns";
NC_043003.1	Gnomon	exon	109086314	109086455	.	-	.	gene_id "LOC118764123"; db_xref "GeneID:118764123"; gbkey "ncRNA"; gene "LOC118764123"; ID ""; gene_name "LOC118764123"; transcript_id "XR_004999914.1"; product "uncharacterized LOC118764123"; exon_number "2"; model_evidence "Supporting evidence includes similarity to: 100% coverage of the annotated genomic feature by RNAseq alignments, including 1 sample with support for all annotated introns";
NC_043003.1	Gnomon	exon	109090575	109090647	.	-	.	gene_id "LOC118764123"; db_xref "GeneID:118764123"; gbkey "ncRNA"; gene "LOC118764123"; ID ""; gene_name "LOC118764123"; transcript_id "XR_004999914.1"; product "uncharacterized LOC118764123"; exon_number "1"; model_evidence "Supporting evidence includes similarity to: 100% coverage of the annotated genomic feature by RNAseq alignments, including 1 sample with support for all annotated introns";
NC_043003.1	Gnomon	gene	112629509	112642548	.	+	.	gene_id "LOC118764124"; db_xref "GeneID:118764124"; gbkey "Gene"; gene "LOC118764124"; gene_biotype "lncRNA"; ID ""; gene_name "LOC118764124";
NC_043003.1	Gnomon	transcript	112629509	112642548	.	+	.	gene_id "LOC118764124"; ID "XR_004999915.1"; gene_name "LOC118764124"; transcript_id "XR_004999915.1";
NC_043003.1	Gnomon	exon	112629509	112629602	.	+	.	gene_id "LOC118764124"; db_xref "GeneID:118764124"; gbkey "ncRNA"; gene "LOC118764124"; ID ""; gene_name "LOC118764124"; transcript_id "XR_004999915.1"; product "uncharacterized LOC118764124"; exon_number "1"; model_evidence "Supporting evidence includes similarity to: 100% coverage of the annotated genomic feature by RNAseq alignments, including 1 sample with support for all annotated introns";
NC_043003.1	Gnomon	exon	112634108	112634113	.	+	.	gene_id "LOC118764124"; db_xref "GeneID:118764124"; gbkey "ncRNA"; gene "LOC118764124"; ID ""; gene_name "LOC118764124"; transcript_id "XR_004999915.1"; product "uncharacterized LOC118764124"; exon_number "2"; model_evidence "Supporting evidence includes similarity to: 100% coverage of the annotated genomic feature by RNAseq alignments, including 1 sample with support for all annotated introns";
NC_043003.1	Gnomon	exon	112642526	112642548	.	+	.	gene_id "LOC118764124"; db_xref "GeneID:118764124"; gbkey "ncRNA"; gene "LOC118764124"; ID ""; gene_name "LOC118764124"; transcript_id "XR_004999915.1"; product "uncharacterized LOC118764124"; exon_number "3"; model_evidence "Supporting evidence includes similarity to: 100% coverage of the annotated genomic feature by RNAseq alignments, including 1 sample with support for all annotated introns";
NC_043003.1	Gnomon	gene	114208319	114222340	.	+	.	gene_id "LOC118764125"; db_xref "GeneID:118764125"; gbkey "Gene"; gene "LOC118764125"; gene_biotype "lncRNA"; ID ""; gene_name "LOC118764125";
NC_043003.1	Gnomon	transcript	114208319	114222340	.	+	.	gene_id "LOC118764125"; ID "XR_004999916.1"; gene_name "LOC118764125"; transcript_id "XR_004999916.1";
NC_043003.1	Gnomon	exon	114208319	114208448	.	+	.	gene_id "LOC118764125"; db_xref "GeneID:118764125"; gbkey "ncRNA"; gene "LOC118764125"; ID ""; gene_name "LOC118764125"; transcript_id "XR_004999916.1"; product "uncharacterized LOC118764125"; exon_number "1"; model_evidence "Supporting evidence includes similarity to: 100% coverage of the annotated genomic feature by RNAseq alignments, including 2 samples with support for all annotated introns";
NC_043003.1	Gnomon	exon	114209496	114209500	.	+	.	gene_id "LOC118764125"; db_xref "GeneID:118764125"; gbkey "ncRNA"; gene "LOC118764125"; ID ""; gene_name "LOC118764125"; transcript_id "XR_004999916.1"; product "uncharacterized LOC118764125"; exon_number "2"; model_evidence "Supporting evidence includes similarity to: 100% coverage of the annotated genomic feature by RNAseq alignments, including 2 samples with support for all annotated introns";
NC_043003.1	Gnomon	exon	114222329	114222340	.	+	.	gene_id "LOC118764125"; db_xref "GeneID:118764125"; gbkey "ncRNA"; gene "LOC118764125"; ID ""; gene_name "LOC118764125"; transcript_id "XR_004999916.1"; product "uncharacterized LOC118764125"; exon_number "3"; model_evidence "Supporting evidence includes similarity to: 100% coverage of the annotated genomic feature by RNAseq alignments, including 2 samples with support for all annotated introns";
NC_043003.1	Gnomon	gene	114817515	114834613	.	+	.	gene_id "LOC118764126"; db_xref "GeneID:118764126"; gbkey "Gene"; gene "LOC118764126"; gene_biotype "lncRNA"; ID ""; gene_name "LOC118764126";
NC_043003.1	Gnomon	transcript	114817515	114834613	.	+	.	gene_id "LOC118764126"; ID "XR_004999917.1"; gene_name "LOC118764126"; transcript_id "XR_004999917.1";
NC_043003.1	Gnomon	exon	114817515	114817619	.	+	.	gene_id "LOC118764126"; db_xref "GeneID:118764126"; gbkey "ncRNA"; gene "LOC118764126"; ID ""; gene_name "LOC118764126"; transcript_id "XR_004999917.1"; product "uncharacterized LOC118764126"; exon_number "1"; model_evidence "Supporting evidence includes similarity to: 100% coverage of the annotated genomic feature by RNAseq alignments, including 1 sample with support for all annotated introns";
NC_043003.1	Gnomon	exon	114817770	114817777	.	+	.	gene_id "LOC118764126"; db_xref "GeneID:118764126"; gbkey "ncRNA"; gene "LOC118764126"; ID ""; gene_name "LOC118764126"; transcript_id "XR_004999917.1"; product "uncharacterized LOC118764126"; exon_number "2"; model_evidence "Supporting evidence includes similarity to: 100% coverage of the annotated genomic feature by RNAseq alignments, including 1 sample with support for all annotated introns";
NC_043003.1	Gnomon	exon	114834603	114834613	.	+	.	gene_id "LOC118764126"; db_xref "GeneID:118764126"; gbkey "ncRNA"; gene "LOC118764126"; ID ""; gene_name "LOC118764126"; transcript_id "XR_004999917.1"; product "uncharacterized LOC118764126"; exon_number "3"; model_evidence "Supporting evidence includes similarity to: 100% coverage of the annotated genomic feature by RNAseq alignments, including 1 sample with support for all annotated introns";
NC_043003.1	Gnomon	gene	115006619	115028076	.	-	.	gene_id "LOC118764127"; db_xref "GeneID:118764127"; gbkey "Gene"; gene "LOC118764127"; gene_biotype "lncRNA"; ID ""; gene_name "LOC118764127";
NC_043003.1	Gnomon	transcript	115006619	115028076	.	-	.	gene_id "LOC118764127"; ID "XR_004999918.1"; gene_name "LOC118764127"; transcript_id "XR_004999918.1";
NC_043003.1	Gnomon	exon	115006619	115006629	.	-	.	gene_id "LOC118764127"; db_xref "GeneID:118764127"; gbkey "ncRNA"; gene "LOC118764127"; ID ""; gene_name "LOC118764127"; transcript_id "XR_004999918.1"; product "uncharacterized LOC118764127"; exon_number "4"; model_evidence "Supporting evidence includes similarity to: 100% coverage of the annotated genomic feature by RNAseq alignments, including 1 sample with support for all annotated introns";
NC_043003.1	Gnomon	exon	115007534	115007538	.	-	.	gene_id "LOC118764127"; db_xref "GeneID:118764127"; gbkey "ncRNA"; gene "LOC118764127"; ID ""; gene_name "LOC118764127"; transcript_id "XR_004999918.1"; product "uncharacterized LOC118764127"; exon_number "3"; model_evidence "Supporting evidence includes similarity to: 100% coverage of the annotated genomic feature by RNAseq alignments, including 1 sample with support for all annotated introns";
NC_043003.1	Gnomon	exon	115016146	115016154	.	-	.	gene_id "LOC118764127"; db_xref "GeneID:118764127"; gbkey "ncRNA"; gene "LOC118764127"; ID ""; gene_name "LOC118764127"; transcript_id "XR_004999918.1"; product "uncharacterized LOC118764127"; exon_number "2"; model_evidence "Supporting evidence includes similarity to: 100% coverage of the annotated genomic feature by RNAseq alignments, including 1 sample with support for all annotated introns";
NC_043003.1	Gnomon	exon	115027923	115028076	.	-	.	gene_id "LOC118764127"; db_xref "GeneID:118764127"; gbkey "ncRNA"; gene "LOC118764127"; ID ""; gene_name "LOC118764127"; transcript_id "XR_004999918.1"; product "uncharacterized LOC118764127"; exon_number "1"; model_evidence "Supporting evidence includes similarity to: 100% coverage of the annotated genomic feature by RNAseq alignments, including 1 sample with support for all annotated introns";
NC_043003.1	Gnomon	gene	115190371	115207736	.	+	.	gene_id "LOC118764128"; db_xref "GeneID:118764128"; gbkey "Gene"; gene "LOC118764128"; gene_biotype "lncRNA"; ID ""; gene_name "LOC118764128";
NC_043003.1	Gnomon	transcript	115190371	115207736	.	+	.	gene_id "LOC118764128"; ID "XR_004999919.1"; gene_name "LOC118764128"; transcript_id "XR_004999919.1";
NC_043003.1	Gnomon	exon	115190371	115190411	.	+	.	gene_id "LOC118764128"; db_xref "GeneID:118764128"; gbkey "ncRNA"; gene "LOC118764128"; ID ""; gene_name "LOC118764128"; transcript_id "XR_004999919.1"; product "uncharacterized LOC118764128, transcript variant X1"; exon_number "1"; model_evidence "Supporting evidence includes similarity to: 100% coverage of the annotated genomic feature by RNAseq alignments, including 4 samples with support for all annotated introns";
NC_043003.1	Gnomon	exon	115207193	115207197	.	+	.	gene_id "LOC118764128"; db_xref "GeneID:118764128"; gbkey "ncRNA"; gene "LOC118764128"; ID ""; gene_name "LOC118764128"; transcript_id "XR_004999919.1"; product "uncharacterized LOC118764128, transcript variant X1"; exon_number "2"; model_evidence "Supporting evidence includes similarity to: 100% coverage of the annotated genomic feature by RNAseq alignments, including 4 samples with support for all annotated introns";
NC_043003.1	Gnomon	exon	115207629	115207736	.	+	.	gene_id "LOC118764128"; db_xref "GeneID:118764128"; gbkey "ncRNA"; gene "LOC118764128"; ID ""; gene_name "LOC118764128"; transcript_id "XR_004999919.1"; product "uncharacterized LOC118764128, transcript variant X1"; exon_number "3"; model_evidence "Supporting evidence includes similarity to: 100% coverage of the annotated genomic feature by RNAseq alignments, including 4 samples with support for all annotated introns";
NC_043003.1	Gnomon	transcript	115200363	115207736	.	+	.	gene_id "LOC118764128"; ID "XR_004999920.1"; gene_name "LOC118764128"; transcript_id "XR_004999920.1";
NC_043003.1	Gnomon	exon	115200363	115200375	.	+	.	gene_id "LOC118764128"; db_xref "GeneID:118764128"; gbkey "ncRNA"; gene "LOC118764128"; ID ""; gene_name "LOC118764128"; transcript_id "XR_004999920.1"; product "uncharacterized LOC118764128, transcript variant X2"; exon_number "1"; model_evidence "Supporting evidence includes similarity to: 100% coverage of the annotated genomic feature by RNAseq alignments, including 4 samples with support for all annotated introns";
NC_043003.1	Gnomon	exon	115207193	115207197	.	+	.	gene_id "LOC118764128"; db_xref "GeneID:118764128"; gbkey "ncRNA"; gene "LOC118764128"; ID ""; gene_name "LOC118764128"; transcript_id "XR_004999920.1"; product "uncharacterized LOC118764128, transcript variant X2"; exon_number "2"; model_evidence "Supporting evidence includes similarity to: 100% coverage of the annotated genomic feature by RNAseq alignments, including 4 samples with support for all annotated introns";
NC_043003.1	Gnomon	exon	115207629	115207736	.	+	.	gene_id "LOC118764128"; db_xref "GeneID:118764128"; gbkey "ncRNA"; gene "LOC118764128"; ID ""; gene_name "LOC118764128"; transcript_id "XR_004999920.1"; product "uncharacterized LOC118764128, transcript variant X2"; exon_number "3"; model_evidence "Supporting evidence includes similarity to: 100% coverage of the annotated genomic feature by RNAseq alignments, including 4 samples with support for all annotated introns";
NC_043003.1	Gnomon	transcript	115207450	115207736	.	+	.	gene_id "LOC118764128"; ID "XR_004999921.1"; gene_name "LOC118764128"; transcript_id "XR_004999921.1";
NC_043003.1	Gnomon	exon	115207450	115207464	.	+	.	gene_id "LOC118764128"; db_xref "GeneID:118764128"; gbkey "ncRNA"; gene "LOC118764128"; ID ""; gene_name "LOC118764128"; transcript_id "XR_004999921.1"; product "uncharacterized LOC118764128, transcript variant X3"; exon_number "1"; model_evidence "Supporting evidence includes similarity to: 100% coverage of the annotated genomic feature by RNAseq alignments, including 3 samples with support for all annotated introns";
NC_043003.1	Gnomon	exon	115207629	115207736	.	+	.	gene_id "LOC118764128"; db_xref "GeneID:118764128"; gbkey "ncRNA"; gene "LOC118764128"; ID ""; gene_name "LOC118764128"; transcript_id "XR_004999921.1"; product "uncharacterized LOC118764128, transcript variant X3"; exon_number "2"; model_evidence "Supporting evidence includes similarity to: 100% coverage of the annotated genomic feature by RNAseq alignments, including 3 samples with support for all annotated introns";
NC_043003.1	Gnomon	gene	116398998	116412350	.	+	.	gene_id "LOC118764129"; db_xref "GeneID:118764129"; gbkey "Gene"; gene "LOC118764129"; gene_biotype "lncRNA"; ID ""; gene_name "LOC118764129";
NC_043003.1	Gnomon	transcript	116398998	116412350	.	+	.	gene_id "LOC118764129"; ID "XR_004999922.1"; gene_name "LOC118764129"; transcript_id "XR_004999922.1";
NC_043003.1	Gnomon	exon	116398998	116399105	.	+	.	gene_id "LOC118764129"; db_xref "GeneID:118764129"; gbkey "ncRNA"; gene "LOC118764129"; ID ""; gene_name "LOC118764129"; transcript_id "XR_004999922.1"; product "uncharacterized LOC118764129"; exon_number "1"; model_evidence "Supporting evidence includes similarity to: 100% coverage of the annotated genomic feature by RNAseq alignments, including 2 samples with support for all annotated introns";
NC_043003.1	Gnomon	exon	116402970	116402975	.	+	.	gene_id "LOC118764129"; db_xref "GeneID:118764129"; gbkey "ncRNA"; gene "LOC118764129"; ID ""; gene_name "LOC118764129"; transcript_id "XR_004999922.1"; product "uncharacterized LOC118764129"; exon_number "2"; model_evidence "Supporting evidence includes similarity to: 100% coverage of the annotated genomic feature by RNAseq alignments, including 2 samples with support for all annotated introns";
NC_043003.1	Gnomon	exon	116412339	116412350	.	+	.	gene_id "LOC118764129"; db_xref "GeneID:118764129"; gbkey "ncRNA"; gene "LOC118764129"; ID ""; gene_name "LOC118764129"; transcript_id "XR_004999922.1"; product "uncharacterized LOC118764129"; exon_number "3"; model_evidence "Supporting evidence includes similarity to: 100% coverage of the annotated genomic feature by RNAseq alignments, including 2 samples with support for all annotated introns";
NC_043003.1	Gnomon	gene	38098575	38099516	.	-	.	gene_id "LOC118764130"; db_xref "GeneID:118764130"; gbkey "Gene"; gene "LOC118764130"; gene_biotype "protein_coding"; ID ""; gene_name "LOC118764130";
NC_043003.1	Gnomon	transcript	38098575	38099516	.	-	.	gene_id "LOC118764130"; ID "XM_036504396.1"; gene_name "LOC118764130"; transcript_id "XM_036504396.1";
NC_043003.1	Gnomon	CDS	38098578	38099516	.	-	0	gene_id "LOC118764130"; db_xref "GeneID:118764130"; gbkey "CDS"; gene "LOC118764130"; ID ""; gene_name "LOC118764130"; transcript_id "XM_036504396.1"; product "SCAN domain-containing protein 3-like"; protein_id "XP_036360289.1"; exon_number "1";
NC_043003.1	Gnomon	exon	38098575	38099516	.	-	.	gene_id "LOC118764130"; db_xref "GeneID:118764130"; gbkey "mRNA"; gene "LOC118764130"; ID ""; gene_name "LOC118764130"; transcript_id "XM_036504396.1"; product "SCAN domain-containing protein 3-like"; exon_number "1"; model_evidence "Supporting evidence includes similarity to: 1 Protein";
NC_043003.1	Gnomon	start_codon	38099514	38099516	.	-	0	gene_id "LOC118764130"; db_xref "GeneID:118764130"; gbkey "CDS"; gene "LOC118764130"; ID ""; gene_name "LOC118764130"; transcript_id "XM_036504396.1"; product "SCAN domain-containing protein 3-like"; protein_id "XP_036360289.1"; exon_number "1";
NC_043003.1	Gnomon	stop_codon	38098575	38098577	.	-	0	gene_id "LOC118764130"; db_xref "GeneID:118764130"; gbkey "CDS"; gene "LOC118764130"; ID ""; gene_name "LOC118764130"; transcript_id "XM_036504396.1"; product "SCAN domain-containing protein 3-like"; protein_id "XP_036360289.1"; exon_number "1";
NC_043003.1	Gnomon	gene	51390118	51401018	.	-	.	gene_id "LOC118764131"; db_xref "GeneID:118764131"; gbkey "Gene"; gene "LOC118764131"; gene_biotype "protein_coding"; ID ""; gene_name "LOC118764131";
NC_043003.1	Gnomon	transcript	51390118	51401018	.	-	.	gene_id "LOC118764131"; ID "XM_036504400.1"; gene_name "LOC118764131"; transcript_id "XM_036504400.1";
NC_043003.1	Gnomon	CDS	51390121	51390248	.	-	2	gene_id "LOC118764131"; db_xref "GeneID:118764131"; gbkey "CDS"; gene "LOC118764131"; ID ""; gene_name "LOC118764131"; transcript_id "XM_036504400.1"; product "uncharacterized protein LOC118764131"; protein_id "XP_036360293.1"; exon_number "7";
NC_043003.1	Gnomon	CDS	51390928	51391000	.	-	0	gene_id "LOC118764131"; db_xref "GeneID:118764131"; gbkey "CDS"; gene "LOC118764131"; ID ""; gene_name "LOC118764131"; transcript_id "XM_036504400.1"; product "uncharacterized protein LOC118764131"; protein_id "XP_036360293.1"; exon_number "6";
NC_043003.1	Gnomon	CDS	51391954	51392110	.	-	1	gene_id "LOC118764131"; db_xref "GeneID:118764131"; gbkey "CDS"; gene "LOC118764131"; ID ""; gene_name "LOC118764131"; transcript_id "XM_036504400.1"; product "uncharacterized protein LOC118764131"; protein_id "XP_036360293.1"; exon_number "5";
NC_043003.1	Gnomon	CDS	51392852	51393009	.	-	0	gene_id "LOC118764131"; db_xref "GeneID:118764131"; gbkey "CDS"; gene "LOC118764131"; ID ""; gene_name "LOC118764131"; transcript_id "XM_036504400.1"; product "uncharacterized protein LOC118764131"; protein_id "XP_036360293.1"; exon_number "4";
NC_043003.1	Gnomon	CDS	51396305	51396427	.	-	0	gene_id "LOC118764131"; db_xref "GeneID:118764131"; gbkey "CDS"; gene "LOC118764131"; ID ""; gene_name "LOC118764131"; transcript_id "XM_036504400.1"; product "uncharacterized protein LOC118764131"; protein_id "XP_036360293.1"; exon_number "3";
NC_043003.1	Gnomon	CDS	51398347	51398382	.	-	0	gene_id "LOC118764131"; db_xref "GeneID:118764131"; gbkey "CDS"; gene "LOC118764131"; ID ""; gene_name "LOC118764131"; transcript_id "XM_036504400.1"; product "uncharacterized protein LOC118764131"; protein_id "XP_036360293.1"; exon_number "2";
NC_043003.1	Gnomon	exon	51390118	51390248	.	-	.	gene_id "LOC118764131"; db_xref "GeneID:118764131"; gbkey "mRNA"; gene "LOC118764131"; ID ""; gene_name "LOC118764131"; transcript_id "XM_036504400.1"; product "uncharacterized LOC118764131"; exon_number "7"; model_evidence "Supporting evidence includes similarity to: 84% coverage of the annotated genomic feature by RNAseq alignments";
NC_043003.1	Gnomon	exon	51390928	51391000	.	-	.	gene_id "LOC118764131"; db_xref "GeneID:118764131"; gbkey "mRNA"; gene "LOC118764131"; ID ""; gene_name "LOC118764131"; transcript_id "XM_036504400.1"; product "uncharacterized LOC118764131"; exon_number "6"; model_evidence "Supporting evidence includes similarity to: 84% coverage of the annotated genomic feature by RNAseq alignments";
NC_043003.1	Gnomon	exon	51391954	51392110	.	-	.	gene_id "LOC118764131"; db_xref "GeneID:118764131"; gbkey "mRNA"; gene "LOC118764131"; ID ""; gene_name "LOC118764131"; transcript_id "XM_036504400.1"; product "uncharacterized LOC118764131"; exon_number "5"; model_evidence "Supporting evidence includes similarity to: 84% coverage of the annotated genomic feature by RNAseq alignments";
NC_043003.1	Gnomon	exon	51392852	51393009	.	-	.	gene_id "LOC118764131"; db_xref "GeneID:118764131"; gbkey "mRNA"; gene "LOC118764131"; ID ""; gene_name "LOC118764131"; transcript_id "XM_036504400.1"; product "uncharacterized LOC118764131"; exon_number "4"; model_evidence "Supporting evidence includes similarity to: 84% coverage of the annotated genomic feature by RNAseq alignments";
NC_043003.1	Gnomon	exon	51396305	51396427	.	-	.	gene_id "LOC118764131"; db_xref "GeneID:118764131"; gbkey "mRNA"; gene "LOC118764131"; ID ""; gene_name "LOC118764131"; transcript_id "XM_036504400.1"; product "uncharacterized LOC118764131"; exon_number "3"; model_evidence "Supporting evidence includes similarity to: 84% coverage of the annotated genomic feature by RNAseq alignments";
NC_043003.1	Gnomon	exon	51398347	51398535	.	-	.	gene_id "LOC118764131"; db_xref "GeneID:118764131"; gbkey "mRNA"; gene "LOC118764131"; ID ""; gene_name "LOC118764131"; transcript_id "XM_036504400.1"; product "uncharacterized LOC118764131"; exon_number "2"; model_evidence "Supporting evidence includes similarity to: 84% coverage of the annotated genomic feature by RNAseq alignments";
NC_043003.1	Gnomon	exon	51400923	51401018	.	-	.	gene_id "LOC118764131"; db_xref "GeneID:118764131"; gbkey "mRNA"; gene "LOC118764131"; ID ""; gene_name "LOC118764131"; transcript_id "XM_036504400.1"; product "uncharacterized LOC118764131"; exon_number "1"; model_evidence "Supporting evidence includes similarity to: 84% coverage of the annotated genomic feature by RNAseq alignments";
NC_043003.1	Gnomon	start_codon	51398380	51398382	.	-	0	gene_id "LOC118764131"; db_xref "GeneID:118764131"; gbkey "CDS"; gene "LOC118764131"; ID ""; gene_name "LOC118764131"; transcript_id "XM_036504400.1"; product "uncharacterized protein LOC118764131"; protein_id "XP_036360293.1"; exon_number "2";
NC_043003.1	Gnomon	stop_codon	51390118	51390120	.	-	0	gene_id "LOC118764131"; db_xref "GeneID:118764131"; gbkey "CDS"; gene "LOC118764131"; ID ""; gene_name "LOC118764131"; transcript_id "XM_036504400.1"; product "uncharacterized protein LOC118764131"; protein_id "XP_036360293.1"; exon_number "7";
NC_043003.1	Gnomon	gene	51425186	51428371	.	-	.	gene_id "LOC118764132"; db_xref "GeneID:118764132"; gbkey "Gene"; gene "LOC118764132"; gene_biotype "protein_coding"; ID ""; gene_name "LOC118764132";
NC_043003.1	Gnomon	transcript	51425186	51428371	.	-	.	gene_id "LOC118764132"; ID "XM_036504401.1"; gene_name "LOC118764132"; transcript_id "XM_036504401.1";
NC_043003.1	Gnomon	CDS	51425189	51425476	.	-	0	gene_id "LOC118764132"; db_xref "GeneID:118764132"; gbkey "CDS"; gene "LOC118764132"; ID ""; gene_name "LOC118764132"; transcript_id "XM_036504401.1"; product "uncharacterized protein LOC118764132"; protein_id "XP_036360294.1"; exon_number "3";
NC_043003.1	Gnomon	CDS	51426201	51426242	.	-	0	gene_id "LOC118764132"; db_xref "GeneID:118764132"; gbkey "CDS"; gene "LOC118764132"; ID ""; gene_name "LOC118764132"; transcript_id "XM_036504401.1"; product "uncharacterized protein LOC118764132"; protein_id "XP_036360294.1"; exon_number "2";
NC_043003.1	Gnomon	exon	51425186	51425476	.	-	.	gene_id "LOC118764132"; db_xref "GeneID:118764132"; gbkey "mRNA"; gene "LOC118764132"; ID ""; gene_name "LOC118764132"; transcript_id "XM_036504401.1"; product "uncharacterized LOC118764132"; exon_number "3"; model_evidence "Supporting evidence includes similarity to: 98% coverage of the annotated genomic feature by RNAseq alignments, including 4 samples with support for all annotated introns";
NC_043003.1	Gnomon	exon	51426201	51426319	.	-	.	gene_id "LOC118764132"; db_xref "GeneID:118764132"; gbkey "mRNA"; gene "LOC118764132"; ID ""; gene_name "LOC118764132"; transcript_id "XM_036504401.1"; product "uncharacterized LOC118764132"; exon_number "2"; model_evidence "Supporting evidence includes similarity to: 98% coverage of the annotated genomic feature by RNAseq alignments, including 4 samples with support for all annotated introns";
NC_043003.1	Gnomon	exon	51428083	51428371	.	-	.	gene_id "LOC118764132"; db_xref "GeneID:118764132"; gbkey "mRNA"; gene "LOC118764132"; ID ""; gene_name "LOC118764132"; transcript_id "XM_036504401.1"; product "uncharacterized LOC118764132"; exon_number "1"; model_evidence "Supporting evidence includes similarity to: 98% coverage of the annotated genomic feature by RNAseq alignments, including 4 samples with support for all annotated introns";
NC_043003.1	Gnomon	start_codon	51426240	51426242	.	-	0	gene_id "LOC118764132"; db_xref "GeneID:118764132"; gbkey "CDS"; gene "LOC118764132"; ID ""; gene_name "LOC118764132"; transcript_id "XM_036504401.1"; product "uncharacterized protein LOC118764132"; protein_id "XP_036360294.1"; exon_number "2";
NC_043003.1	Gnomon	stop_codon	51425186	51425188	.	-	0	gene_id "LOC118764132"; db_xref "GeneID:118764132"; gbkey "CDS"; gene "LOC118764132"; ID ""; gene_name "LOC118764132"; transcript_id "XM_036504401.1"; product "uncharacterized protein LOC118764132"; protein_id "XP_036360294.1"; exon_number "3";
NC_043003.1	Gnomon	gene	51436002	51492921	.	+	.	gene_id "LOC118764133"; db_xref "GeneID:118764133"; gbkey "Gene"; gene "LOC118764133"; gene_biotype "protein_coding"; ID ""; gene_name "LOC118764133";
NC_043003.1	Gnomon~FLAMseq~Covext	transcript	51436002	51492921	.	+	.	gene_id "LOC118764133"; ID "XM_036504402.1"; gene_name "LOC118764133"; transcript_id "Covext~FLAMseq_ext~XM_036504402.1"; three_prime_ext "45258";
NC_043003.1	Covext	exon	51436002	51436019	.	+	.	gene_id "LOC118764133"; db_xref "GeneID:118764133"; gbkey "mRNA"; gene "LOC118764133"; ID ""; gene_name "LOC118764133"; transcript_id "Covext~FLAMseq_ext~XM_036504402.1"; product "cyanocobalamin reductase / alkylcobalamin dealkylase-like"; exon_number "1"; model_evidence "Supporting evidence includes similarity to: 88% coverage of the annotated genomic feature by RNAseq alignments";
NC_043003.1	Covext	exon	51440071	51440115	.	+	.	gene_id "LOC118764133"; db_xref "GeneID:118764133"; gbkey "mRNA"; gene "LOC118764133"; ID ""; gene_name "LOC118764133"; transcript_id "Covext~FLAMseq_ext~XM_036504402.1"; product "cyanocobalamin reductase / alkylcobalamin dealkylase-like"; exon_number "2"; model_evidence "Supporting evidence includes similarity to: 88% coverage of the annotated genomic feature by RNAseq alignments";
NC_043003.1	Covext	exon	51445795	51446018	.	+	.	gene_id "LOC118764133"; db_xref "GeneID:118764133"; gbkey "mRNA"; gene "LOC118764133"; ID ""; gene_name "LOC118764133"; transcript_id "Covext~FLAMseq_ext~XM_036504402.1"; product "cyanocobalamin reductase / alkylcobalamin dealkylase-like"; exon_number "3"; model_evidence "Supporting evidence includes similarity to: 88% coverage of the annotated genomic feature by RNAseq alignments";
NC_043003.1	Covext	exon	51445795	51491276	.	+	.	gene_id "LOC118764133"; db_xref "GeneID:118764133"; gbkey "mRNA"; gene "LOC118764133"; ID ""; gene_name "LOC118764133"; transcript_id "Covext~FLAMseq_ext~XM_036504402.1"; product ""; exon_number "3"; model_evidence ""; three_prime_ext "45258";
NC_043003.1	Covext	exon	51445795	51492921	.	+	.	gene_id "LOC118764133"; db_xref "GeneID:118764133"; gbkey "mRNA"; gene "LOC118764133"; ID ""; gene_name "LOC118764133"; transcript_id "Covext~FLAMseq_ext~XM_036504402.1"; product ""; exon_number "3"; model_evidence ""; three_prime_ext "1645";
NC_043003.1	Gnomon~FLAMseq	transcript	51436002	51491276	.	+	.	gene_id "LOC118764133"; ID "XM_036504402.1"; gene_name "LOC118764133"; transcript_id "FLAMseq_ext~XM_036504402.1"; three_prime_ext "45258";
NC_043003.1	Gnomon~FLAMseq	exon	51436002	51436019	.	+	.	gene_id "LOC118764133"; db_xref "GeneID:118764133"; gbkey "mRNA"; gene "LOC118764133"; ID ""; gene_name "LOC118764133"; transcript_id "FLAMseq_ext~XM_036504402.1"; product "cyanocobalamin reductase / alkylcobalamin dealkylase-like"; exon_number "1"; model_evidence "Supporting evidence includes similarity to: 88% coverage of the annotated genomic feature by RNAseq alignments";
NC_043003.1	Gnomon~FLAMseq	exon	51440071	51440115	.	+	.	gene_id "LOC118764133"; db_xref "GeneID:118764133"; gbkey "mRNA"; gene "LOC118764133"; ID ""; gene_name "LOC118764133"; transcript_id "FLAMseq_ext~XM_036504402.1"; product "cyanocobalamin reductase / alkylcobalamin dealkylase-like"; exon_number "2"; model_evidence "Supporting evidence includes similarity to: 88% coverage of the annotated genomic feature by RNAseq alignments";
NC_043003.1	Gnomon~FLAMseq	exon	51445795	51446018	.	+	.	gene_id "LOC118764133"; db_xref "GeneID:118764133"; gbkey "mRNA"; gene "LOC118764133"; ID ""; gene_name "LOC118764133"; transcript_id "FLAMseq_ext~XM_036504402.1"; product "cyanocobalamin reductase / alkylcobalamin dealkylase-like"; exon_number "3"; model_evidence "Supporting evidence includes similarity to: 88% coverage of the annotated genomic feature by RNAseq alignments";
NC_043003.1	Gnomon~FLAMseq	exon	51445795	51491276	.	+	.	gene_id "LOC118764133"; db_xref "GeneID:118764133"; gbkey "mRNA"; gene "LOC118764133"; ID ""; gene_name "LOC118764133"; transcript_id "FLAMseq_ext~XM_036504402.1"; product ""; exon_number "3"; model_evidence ""; three_prime_ext "45258";
NC_043003.1	Gnomon	transcript	51436002	51446018	.	+	.	gene_id "LOC118764133"; ID "XM_036504402.1"; gene_name "LOC118764133"; transcript_id "XM_036504402.1";
NC_043003.1	Gnomon	CDS	51436002	51436019	.	+	0	gene_id "LOC118764133"; db_xref "GeneID:118764133"; gbkey "CDS"; gene "LOC118764133"; ID ""; gene_name "LOC118764133"; transcript_id "XM_036504402.1"; product "cyanocobalamin reductase / alkylcobalamin dealkylase-like"; protein_id "XP_036360295.1"; exon_number "1";
NC_043003.1	Gnomon	CDS	51440071	51440115	.	+	0	gene_id "LOC118764133"; db_xref "GeneID:118764133"; gbkey "CDS"; gene "LOC118764133"; ID ""; gene_name "LOC118764133"; transcript_id "XM_036504402.1"; product "cyanocobalamin reductase / alkylcobalamin dealkylase-like"; protein_id "XP_036360295.1"; exon_number "2";
NC_043003.1	Gnomon	CDS	51445795	51445998	.	+	0	gene_id "LOC118764133"; db_xref "GeneID:118764133"; gbkey "CDS"; gene "LOC118764133"; ID ""; gene_name "LOC118764133"; transcript_id "XM_036504402.1"; product "cyanocobalamin reductase / alkylcobalamin dealkylase-like"; protein_id "XP_036360295.1"; exon_number "3";
NC_043003.1	Gnomon	exon	51436002	51436019	.	+	.	gene_id "LOC118764133"; db_xref "GeneID:118764133"; gbkey "mRNA"; gene "LOC118764133"; ID ""; gene_name "LOC118764133"; transcript_id "XM_036504402.1"; product "cyanocobalamin reductase / alkylcobalamin dealkylase-like"; exon_number "1"; model_evidence "Supporting evidence includes similarity to: 88% coverage of the annotated genomic feature by RNAseq alignments";
NC_043003.1	Gnomon	exon	51440071	51440115	.	+	.	gene_id "LOC118764133"; db_xref "GeneID:118764133"; gbkey "mRNA"; gene "LOC118764133"; ID ""; gene_name "LOC118764133"; transcript_id "XM_036504402.1"; product "cyanocobalamin reductase / alkylcobalamin dealkylase-like"; exon_number "2"; model_evidence "Supporting evidence includes similarity to: 88% coverage of the annotated genomic feature by RNAseq alignments";
NC_043003.1	Gnomon	exon	51445795	51446018	.	+	.	gene_id "LOC118764133"; db_xref "GeneID:118764133"; gbkey "mRNA"; gene "LOC118764133"; ID ""; gene_name "LOC118764133"; transcript_id "XM_036504402.1"; product "cyanocobalamin reductase / alkylcobalamin dealkylase-like"; exon_number "3"; model_evidence "Supporting evidence includes similarity to: 88% coverage of the annotated genomic feature by RNAseq alignments";
NC_043003.1	Gnomon	start_codon	51436002	51436004	.	+	0	gene_id "LOC118764133"; db_xref "GeneID:118764133"; gbkey "CDS"; gene "LOC118764133"; ID ""; gene_name "LOC118764133"; transcript_id "XM_036504402.1"; product "cyanocobalamin reductase / alkylcobalamin dealkylase-like"; protein_id "XP_036360295.1"; exon_number "1";
NC_043003.1	Gnomon	stop_codon	51445999	51446001	.	+	0	gene_id "LOC118764133"; db_xref "GeneID:118764133"; gbkey "CDS"; gene "LOC118764133"; ID ""; gene_name "LOC118764133"; transcript_id "XM_036504402.1"; product "cyanocobalamin reductase / alkylcobalamin dealkylase-like"; protein_id "XP_036360295.1"; exon_number "3";
NC_043003.1	Gnomon	gene	53394726	53446585	.	-	.	gene_id "LOC118764135"; db_xref "GeneID:118764135"; gbkey "Gene"; gene "LOC118764135"; gene_biotype "protein_coding"; ID ""; gene_name "LOC118764135";
NC_043003.1	Gnomon~FLAMseq~Covext	transcript	53394726	53446585	.	-	.	gene_id "LOC118764135"; ID "XM_036504404.1"; gene_name "LOC118764135"; transcript_id "Covext~FLAMseq_ext~XM_036504404.1"; three_prime_ext "531";
NC_043003.1	Covext	exon	53395355	53395778	.	-	.	gene_id "LOC118764135"; db_xref "GeneID:118764135"; gbkey "mRNA"; gene "LOC118764135"; ID ""; gene_name "LOC118764135"; transcript_id "Covext~FLAMseq_ext~XM_036504404.1"; product "uncharacterized LOC118764135"; exon_number "5"; model_evidence "Supporting evidence includes similarity to: 92% coverage of the annotated genomic feature by RNAseq alignments";
NC_043003.1	Covext	exon	53404416	53404578	.	-	.	gene_id "LOC118764135"; db_xref "GeneID:118764135"; gbkey "mRNA"; gene "LOC118764135"; ID ""; gene_name "LOC118764135"; transcript_id "Covext~FLAMseq_ext~XM_036504404.1"; product "uncharacterized LOC118764135"; exon_number "4"; model_evidence "Supporting evidence includes similarity to: 92% coverage of the annotated genomic feature by RNAseq alignments";
NC_043003.1	Covext	exon	53406486	53406599	.	-	.	gene_id "LOC118764135"; db_xref "GeneID:118764135"; gbkey "mRNA"; gene "LOC118764135"; ID ""; gene_name "LOC118764135"; transcript_id "Covext~FLAMseq_ext~XM_036504404.1"; product "uncharacterized LOC118764135"; exon_number "3"; model_evidence "Supporting evidence includes similarity to: 92% coverage of the annotated genomic feature by RNAseq alignments";
NC_043003.1	Covext	exon	53407772	53407969	.	-	.	gene_id "LOC118764135"; db_xref "GeneID:118764135"; gbkey "mRNA"; gene "LOC118764135"; ID ""; gene_name "LOC118764135"; transcript_id "Covext~FLAMseq_ext~XM_036504404.1"; product "uncharacterized LOC118764135"; exon_number "2"; model_evidence "Supporting evidence includes similarity to: 92% coverage of the annotated genomic feature by RNAseq alignments";
NC_043003.1	Covext	exon	53446246	53446585	.	-	.	gene_id "LOC118764135"; db_xref "GeneID:118764135"; gbkey "mRNA"; gene "LOC118764135"; ID ""; gene_name "LOC118764135"; transcript_id "Covext~FLAMseq_ext~XM_036504404.1"; product "uncharacterized LOC118764135"; exon_number "1"; model_evidence "Supporting evidence includes similarity to: 92% coverage of the annotated genomic feature by RNAseq alignments";
NC_043003.1	Covext	exon	53394824	53395778	.	-	.	gene_id "LOC118764135"; db_xref "GeneID:118764135"; gbkey "mRNA"; gene "LOC118764135"; ID ""; gene_name "LOC118764135"; transcript_id "Covext~FLAMseq_ext~XM_036504404.1"; product ""; exon_number "5"; model_evidence ""; three_prime_ext "531";
NC_043003.1	Covext	exon	53394726	53395778	.	-	.	gene_id "LOC118764135"; db_xref "GeneID:118764135"; gbkey "mRNA"; gene "LOC118764135"; ID ""; gene_name "LOC118764135"; transcript_id "Covext~FLAMseq_ext~XM_036504404.1"; product ""; exon_number "5"; model_evidence ""; three_prime_ext "98";
NC_043003.1	Gnomon~FLAMseq	transcript	53394824	53446585	.	-	.	gene_id "LOC118764135"; ID "XM_036504404.1"; gene_name "LOC118764135"; transcript_id "FLAMseq_ext~XM_036504404.1"; three_prime_ext "531";
NC_043003.1	Gnomon~FLAMseq	exon	53395355	53395778	.	-	.	gene_id "LOC118764135"; db_xref "GeneID:118764135"; gbkey "mRNA"; gene "LOC118764135"; ID ""; gene_name "LOC118764135"; transcript_id "FLAMseq_ext~XM_036504404.1"; product "uncharacterized LOC118764135"; exon_number "5"; model_evidence "Supporting evidence includes similarity to: 92% coverage of the annotated genomic feature by RNAseq alignments";
NC_043003.1	Gnomon~FLAMseq	exon	53404416	53404578	.	-	.	gene_id "LOC118764135"; db_xref "GeneID:118764135"; gbkey "mRNA"; gene "LOC118764135"; ID ""; gene_name "LOC118764135"; transcript_id "FLAMseq_ext~XM_036504404.1"; product "uncharacterized LOC118764135"; exon_number "4"; model_evidence "Supporting evidence includes similarity to: 92% coverage of the annotated genomic feature by RNAseq alignments";
NC_043003.1	Gnomon~FLAMseq	exon	53406486	53406599	.	-	.	gene_id "LOC118764135"; db_xref "GeneID:118764135"; gbkey "mRNA"; gene "LOC118764135"; ID ""; gene_name "LOC118764135"; transcript_id "FLAMseq_ext~XM_036504404.1"; product "uncharacterized LOC118764135"; exon_number "3"; model_evidence "Supporting evidence includes similarity to: 92% coverage of the annotated genomic feature by RNAseq alignments";
NC_043003.1	Gnomon~FLAMseq	exon	53407772	53407969	.	-	.	gene_id "LOC118764135"; db_xref "GeneID:118764135"; gbkey "mRNA"; gene "LOC118764135"; ID ""; gene_name "LOC118764135"; transcript_id "FLAMseq_ext~XM_036504404.1"; product "uncharacterized LOC118764135"; exon_number "2"; model_evidence "Supporting evidence includes similarity to: 92% coverage of the annotated genomic feature by RNAseq alignments";
NC_043003.1	Gnomon~FLAMseq	exon	53446246	53446585	.	-	.	gene_id "LOC118764135"; db_xref "GeneID:118764135"; gbkey "mRNA"; gene "LOC118764135"; ID ""; gene_name "LOC118764135"; transcript_id "FLAMseq_ext~XM_036504404.1"; product "uncharacterized LOC118764135"; exon_number "1"; model_evidence "Supporting evidence includes similarity to: 92% coverage of the annotated genomic feature by RNAseq alignments";
NC_043003.1	Gnomon~FLAMseq	exon	53394824	53395778	.	-	.	gene_id "LOC118764135"; db_xref "GeneID:118764135"; gbkey "mRNA"; gene "LOC118764135"; ID ""; gene_name "LOC118764135"; transcript_id "FLAMseq_ext~XM_036504404.1"; product ""; exon_number "5"; model_evidence ""; three_prime_ext "531";
NC_043003.1	Gnomon	transcript	53395355	53446585	.	-	.	gene_id "LOC118764135"; ID "XM_036504404.1"; gene_name "LOC118764135"; transcript_id "XM_036504404.1";
NC_043003.1	Gnomon	CDS	53406487	53406599	.	-	2	gene_id "LOC118764135"; db_xref "GeneID:118764135"; gbkey "CDS"; gene "LOC118764135"; ID ""; gene_name "LOC118764135"; transcript_id "XM_036504404.1"; product "uncharacterized protein LOC118764135"; protein_id "XP_036360297.1"; exon_number "3";
NC_043003.1	Gnomon	CDS	53407772	53407969	.	-	2	gene_id "LOC118764135"; db_xref "GeneID:118764135"; gbkey "CDS"; gene "LOC118764135"; ID ""; gene_name "LOC118764135"; transcript_id "XM_036504404.1"; product "uncharacterized protein LOC118764135"; protein_id "XP_036360297.1"; exon_number "2";
NC_043003.1	Gnomon	CDS	53446246	53446585	.	-	0	gene_id "LOC118764135"; db_xref "GeneID:118764135"; gbkey "CDS"; gene "LOC118764135"; ID ""; gene_name "LOC118764135"; transcript_id "XM_036504404.1"; product "uncharacterized protein LOC118764135"; protein_id "XP_036360297.1"; exon_number "1";
NC_043003.1	Gnomon	exon	53395355	53395778	.	-	.	gene_id "LOC118764135"; db_xref "GeneID:118764135"; gbkey "mRNA"; gene "LOC118764135"; ID ""; gene_name "LOC118764135"; transcript_id "XM_036504404.1"; product "uncharacterized LOC118764135"; exon_number "5"; model_evidence "Supporting evidence includes similarity to: 92% coverage of the annotated genomic feature by RNAseq alignments";
NC_043003.1	Gnomon	exon	53404416	53404578	.	-	.	gene_id "LOC118764135"; db_xref "GeneID:118764135"; gbkey "mRNA"; gene "LOC118764135"; ID ""; gene_name "LOC118764135"; transcript_id "XM_036504404.1"; product "uncharacterized LOC118764135"; exon_number "4"; model_evidence "Supporting evidence includes similarity to: 92% coverage of the annotated genomic feature by RNAseq alignments";
NC_043003.1	Gnomon	exon	53406486	53406599	.	-	.	gene_id "LOC118764135"; db_xref "GeneID:118764135"; gbkey "mRNA"; gene "LOC118764135"; ID ""; gene_name "LOC118764135"; transcript_id "XM_036504404.1"; product "uncharacterized LOC118764135"; exon_number "3"; model_evidence "Supporting evidence includes similarity to: 92% coverage of the annotated genomic feature by RNAseq alignments";
NC_043003.1	Gnomon	exon	53407772	53407969	.	-	.	gene_id "LOC118764135"; db_xref "GeneID:118764135"; gbkey "mRNA"; gene "LOC118764135"; ID ""; gene_name "LOC118764135"; transcript_id "XM_036504404.1"; product "uncharacterized LOC118764135"; exon_number "2"; model_evidence "Supporting evidence includes similarity to: 92% coverage of the annotated genomic feature by RNAseq alignments";
NC_043003.1	Gnomon	exon	53446246	53446585	.	-	.	gene_id "LOC118764135"; db_xref "GeneID:118764135"; gbkey "mRNA"; gene "LOC118764135"; ID ""; gene_name "LOC118764135"; transcript_id "XM_036504404.1"; product "uncharacterized LOC118764135"; exon_number "1"; model_evidence "Supporting evidence includes similarity to: 92% coverage of the annotated genomic feature by RNAseq alignments";
NC_043003.1	Gnomon	start_codon	53446583	53446585	.	-	0	gene_id "LOC118764135"; db_xref "GeneID:118764135"; gbkey "CDS"; gene "LOC118764135"; ID ""; gene_name "LOC118764135"; transcript_id "XM_036504404.1"; product "uncharacterized protein LOC118764135"; protein_id "XP_036360297.1"; exon_number "1";
NC_043003.1	Gnomon	stop_codon	53404577	53404578	.	-	2	gene_id "LOC118764135"; db_xref "GeneID:118764135"; gbkey "CDS"; gene "LOC118764135"; ID ""; gene_name "LOC118764135"; transcript_id "XM_036504404.1"; product "uncharacterized protein LOC118764135"; protein_id "XP_036360297.1"; exon_number "4";
NC_043003.1	Gnomon	stop_codon	53406486	53406486	.	-	0	gene_id "LOC118764135"; db_xref "GeneID:118764135"; gbkey "CDS"; gene "LOC118764135"; ID ""; gene_name "LOC118764135"; transcript_id "XM_036504404.1"; product "uncharacterized protein LOC118764135"; protein_id "XP_036360297.1"; exon_number "3";
NC_043003.1	Gnomon	gene	54636071	54735252	.	-	.	gene_id "LOC118764136"; db_xref "GeneID:118764136"; gbkey "Gene"; gene "LOC118764136"; gene_biotype "protein_coding"; ID ""; gene_name "LOC118764136";
NC_043003.1	Gnomon	transcript	54636071	54735252	.	-	.	gene_id "LOC118764136"; ID "XM_036504405.1"; gene_name "LOC118764136"; transcript_id "XM_036504405.1";
NC_043003.1	Gnomon	CDS	54636074	54636219	.	-	2	gene_id "LOC118764136"; db_xref "GeneID:118764136"; gbkey "CDS"; gene "LOC118764136"; ID ""; gene_name "LOC118764136"; transcript_id "XM_036504405.1"; product "uncharacterized protein LOC118764136"; protein_id "XP_036360298.1"; exon_number "5";
NC_043003.1	Gnomon	CDS	54728590	54728753	.	-	1	gene_id "LOC118764136"; db_xref "GeneID:118764136"; gbkey "CDS"; gene "LOC118764136"; ID ""; gene_name "LOC118764136"; transcript_id "XM_036504405.1"; product "uncharacterized protein LOC118764136"; protein_id "XP_036360298.1"; exon_number "4";
NC_043003.1	Gnomon	CDS	54729188	54729351	.	-	0	gene_id "LOC118764136"; db_xref "GeneID:118764136"; gbkey "CDS"; gene "LOC118764136"; ID ""; gene_name "LOC118764136"; transcript_id "XM_036504405.1"; product "uncharacterized protein LOC118764136"; protein_id "XP_036360298.1"; exon_number "3";
NC_043003.1	Gnomon	CDS	54730118	54730296	.	-	2	gene_id "LOC118764136"; db_xref "GeneID:118764136"; gbkey "CDS"; gene "LOC118764136"; ID ""; gene_name "LOC118764136"; transcript_id "XM_036504405.1"; product "uncharacterized protein LOC118764136"; protein_id "XP_036360298.1"; exon_number "2";
NC_043003.1	Gnomon	CDS	54735069	54735117	.	-	0	gene_id "LOC118764136"; db_xref "GeneID:118764136"; gbkey "CDS"; gene "LOC118764136"; ID ""; gene_name "LOC118764136"; transcript_id "XM_036504405.1"; product "uncharacterized protein LOC118764136"; protein_id "XP_036360298.1"; exon_number "1";
NC_043003.1	Gnomon	exon	54636071	54636219	.	-	.	gene_id "LOC118764136"; db_xref "GeneID:118764136"; gbkey "mRNA"; gene "LOC118764136"; ID ""; gene_name "LOC118764136"; transcript_id "XM_036504405.1"; product "uncharacterized LOC118764136"; exon_number "5"; model_evidence "Supporting evidence includes similarity to: 80% coverage of the annotated genomic feature by RNAseq alignments";
NC_043003.1	Gnomon	exon	54728590	54728753	.	-	.	gene_id "LOC118764136"; db_xref "GeneID:118764136"; gbkey "mRNA"; gene "LOC118764136"; ID ""; gene_name "LOC118764136"; transcript_id "XM_036504405.1"; product "uncharacterized LOC118764136"; exon_number "4"; model_evidence "Supporting evidence includes similarity to: 80% coverage of the annotated genomic feature by RNAseq alignments";
NC_043003.1	Gnomon	exon	54729188	54729351	.	-	.	gene_id "LOC118764136"; db_xref "GeneID:118764136"; gbkey "mRNA"; gene "LOC118764136"; ID ""; gene_name "LOC118764136"; transcript_id "XM_036504405.1"; product "uncharacterized LOC118764136"; exon_number "3"; model_evidence "Supporting evidence includes similarity to: 80% coverage of the annotated genomic feature by RNAseq alignments";
NC_043003.1	Gnomon	exon	54730118	54730296	.	-	.	gene_id "LOC118764136"; db_xref "GeneID:118764136"; gbkey "mRNA"; gene "LOC118764136"; ID ""; gene_name "LOC118764136"; transcript_id "XM_036504405.1"; product "uncharacterized LOC118764136"; exon_number "2"; model_evidence "Supporting evidence includes similarity to: 80% coverage of the annotated genomic feature by RNAseq alignments";
NC_043003.1	Gnomon	exon	54735069	54735252	.	-	.	gene_id "LOC118764136"; db_xref "GeneID:118764136"; gbkey "mRNA"; gene "LOC118764136"; ID ""; gene_name "LOC118764136"; transcript_id "XM_036504405.1"; product "uncharacterized LOC118764136"; exon_number "1"; model_evidence "Supporting evidence includes similarity to: 80% coverage of the annotated genomic feature by RNAseq alignments";
NC_043003.1	Gnomon	start_codon	54735115	54735117	.	-	0	gene_id "LOC118764136"; db_xref "GeneID:118764136"; gbkey "CDS"; gene "LOC118764136"; ID ""; gene_name "LOC118764136"; transcript_id "XM_036504405.1"; product "uncharacterized protein LOC118764136"; protein_id "XP_036360298.1"; exon_number "1";
NC_043003.1	Gnomon	stop_codon	54636071	54636073	.	-	0	gene_id "LOC118764136"; db_xref "GeneID:118764136"; gbkey "CDS"; gene "LOC118764136"; ID ""; gene_name "LOC118764136"; transcript_id "XM_036504405.1"; product "uncharacterized protein LOC118764136"; protein_id "XP_036360298.1"; exon_number "5";
NC_043003.1	Gnomon	gene	85539550	85559581	.	+	.	gene_id "LOC118764139"; db_xref "GeneID:118764139"; gbkey "Gene"; gene "LOC118764139"; gene_biotype "protein_coding"; ID ""; gene_name "LOC118764139";
NC_043003.1	Gnomon~Covext	transcript	85539550	85559581	.	+	.	gene_id "LOC118764139"; ID "XM_036504409.1"; gene_name "LOC118764139"; transcript_id "Covext~XM_036504409.1";
NC_043003.1	Covext	exon	85539550	85539961	.	+	.	gene_id "LOC118764139"; db_xref "GeneID:118764139"; gbkey "mRNA"; gene "LOC118764139"; ID ""; gene_name "LOC118764139"; transcript_id "Covext~XM_036504409.1"; product "zinc finger protein 32-like"; exon_number "1"; model_evidence "Supporting evidence includes similarity to: 71% coverage of the annotated genomic feature by RNAseq alignments";
NC_043003.1	Covext	exon	85547007	85547771	.	+	.	gene_id "LOC118764139"; db_xref "GeneID:118764139"; gbkey "mRNA"; gene "LOC118764139"; ID ""; gene_name "LOC118764139"; transcript_id "Covext~XM_036504409.1"; product "zinc finger protein 32-like"; exon_number "2"; model_evidence "Supporting evidence includes similarity to: 71% coverage of the annotated genomic feature by RNAseq alignments";
NC_043003.1	Covext	exon	85550950	85551146	.	+	.	gene_id "LOC118764139"; db_xref "GeneID:118764139"; gbkey "mRNA"; gene "LOC118764139"; ID ""; gene_name "LOC118764139"; transcript_id "Covext~XM_036504409.1"; product "zinc finger protein 32-like"; exon_number "3"; model_evidence "Supporting evidence includes similarity to: 71% coverage of the annotated genomic feature by RNAseq alignments";
NC_043003.1	Covext	exon	85552791	85552910	.	+	.	gene_id "LOC118764139"; db_xref "GeneID:118764139"; gbkey "mRNA"; gene "LOC118764139"; ID ""; gene_name "LOC118764139"; transcript_id "Covext~XM_036504409.1"; product "zinc finger protein 32-like"; exon_number "4"; model_evidence "Supporting evidence includes similarity to: 71% coverage of the annotated genomic feature by RNAseq alignments";
NC_043003.1	Covext	exon	85559379	85559504	.	+	.	gene_id "LOC118764139"; db_xref "GeneID:118764139"; gbkey "mRNA"; gene "LOC118764139"; ID ""; gene_name "LOC118764139"; transcript_id "Covext~XM_036504409.1"; product "zinc finger protein 32-like"; exon_number "5"; model_evidence "Supporting evidence includes similarity to: 71% coverage of the annotated genomic feature by RNAseq alignments";
NC_043003.1	Covext	exon	85559379	85559581	.	+	.	gene_id "LOC118764139"; db_xref "GeneID:118764139"; gbkey "mRNA"; gene "LOC118764139"; ID ""; gene_name "LOC118764139"; transcript_id "Covext~XM_036504409.1"; product "zinc finger protein 32-like"; exon_number "5"; model_evidence "Supporting evidence includes similarity to: 71% coverage of the annotated genomic feature by RNAseq alignments"; three_prime_ext "77";
NC_043003.1	PBRI	transcript	85539749	85552124	.	+	.	gene_id "LOC118764139"; ID ""; gene_name "LOC118764139"; transcript_id "G27130.19"; uniq_trans_id "G27130.19";
NC_043003.1	PBRI	exon	85539749	85539961	.	+	.	gene_id "LOC118764139"; ID ""; gene_name "LOC118764139"; transcript_id "G27130.19"; exon_number "1"; uniq_trans_id "G27130.19";
NC_043003.1	PBRI	exon	85547007	85552124	.	+	.	gene_id "LOC118764139"; ID ""; gene_name "LOC118764139"; transcript_id "G27130.19"; exon_number "2"; uniq_trans_id "G27130.19";
NC_043003.1	PBRI	transcript	85540144	85552124	.	+	.	gene_id "LOC118764139"; ID ""; gene_name "LOC118764139"; transcript_id "G27130.20"; uniq_trans_id "G27130.20";
NC_043003.1	PBRI	exon	85540144	85540253	.	+	.	gene_id "LOC118764139"; ID ""; gene_name "LOC118764139"; transcript_id "G27130.20"; exon_number "1"; uniq_trans_id "G27130.20";
NC_043003.1	PBRI	exon	85547007	85552124	.	+	.	gene_id "LOC118764139"; ID ""; gene_name "LOC118764139"; transcript_id "G27130.20"; exon_number "2"; uniq_trans_id "G27130.20";
NC_043003.1	Gnomon	transcript	85539550	85559504	.	+	.	gene_id "LOC118764139"; ID "XM_036504409.1"; gene_name "LOC118764139"; transcript_id "XM_036504409.1";
NC_043003.1	Gnomon	CDS	85547312	85547771	.	+	0	gene_id "LOC118764139"; db_xref "GeneID:118764139"; gbkey "CDS"; gene "LOC118764139"; ID ""; gene_name "LOC118764139"; transcript_id "XM_036504409.1"; product "zinc finger protein 32-like"; protein_id "XP_036360302.1"; exon_number "2";
NC_043003.1	Gnomon	CDS	85550950	85551146	.	+	2	gene_id "LOC118764139"; db_xref "GeneID:118764139"; gbkey "CDS"; gene "LOC118764139"; ID ""; gene_name "LOC118764139"; transcript_id "XM_036504409.1"; product "zinc finger protein 32-like"; protein_id "XP_036360302.1"; exon_number "3";
NC_043003.1	Gnomon	CDS	85552791	85552910	.	+	0	gene_id "LOC118764139"; db_xref "GeneID:118764139"; gbkey "CDS"; gene "LOC118764139"; ID ""; gene_name "LOC118764139"; transcript_id "XM_036504409.1"; product "zinc finger protein 32-like"; protein_id "XP_036360302.1"; exon_number "4";
NC_043003.1	Gnomon	CDS	85559379	85559501	.	+	0	gene_id "LOC118764139"; db_xref "GeneID:118764139"; gbkey "CDS"; gene "LOC118764139"; ID ""; gene_name "LOC118764139"; transcript_id "XM_036504409.1"; product "zinc finger protein 32-like"; protein_id "XP_036360302.1"; exon_number "5";
NC_043003.1	Gnomon	exon	85539550	85539961	.	+	.	gene_id "LOC118764139"; db_xref "GeneID:118764139"; gbkey "mRNA"; gene "LOC118764139"; ID ""; gene_name "LOC118764139"; transcript_id "XM_036504409.1"; product "zinc finger protein 32-like"; exon_number "1"; model_evidence "Supporting evidence includes similarity to: 71% coverage of the annotated genomic feature by RNAseq alignments";
NC_043003.1	Gnomon	exon	85547007	85547771	.	+	.	gene_id "LOC118764139"; db_xref "GeneID:118764139"; gbkey "mRNA"; gene "LOC118764139"; ID ""; gene_name "LOC118764139"; transcript_id "XM_036504409.1"; product "zinc finger protein 32-like"; exon_number "2"; model_evidence "Supporting evidence includes similarity to: 71% coverage of the annotated genomic feature by RNAseq alignments";
NC_043003.1	Gnomon	exon	85550950	85551146	.	+	.	gene_id "LOC118764139"; db_xref "GeneID:118764139"; gbkey "mRNA"; gene "LOC118764139"; ID ""; gene_name "LOC118764139"; transcript_id "XM_036504409.1"; product "zinc finger protein 32-like"; exon_number "3"; model_evidence "Supporting evidence includes similarity to: 71% coverage of the annotated genomic feature by RNAseq alignments";
NC_043003.1	Gnomon	exon	85552791	85552910	.	+	.	gene_id "LOC118764139"; db_xref "GeneID:118764139"; gbkey "mRNA"; gene "LOC118764139"; ID ""; gene_name "LOC118764139"; transcript_id "XM_036504409.1"; product "zinc finger protein 32-like"; exon_number "4"; model_evidence "Supporting evidence includes similarity to: 71% coverage of the annotated genomic feature by RNAseq alignments";
NC_043003.1	Gnomon	exon	85559379	85559504	.	+	.	gene_id "LOC118764139"; db_xref "GeneID:118764139"; gbkey "mRNA"; gene "LOC118764139"; ID ""; gene_name "LOC118764139"; transcript_id "XM_036504409.1"; product "zinc finger protein 32-like"; exon_number "5"; model_evidence "Supporting evidence includes similarity to: 71% coverage of the annotated genomic feature by RNAseq alignments";
NC_043003.1	Gnomon	start_codon	85547312	85547314	.	+	0	gene_id "LOC118764139"; db_xref "GeneID:118764139"; gbkey "CDS"; gene "LOC118764139"; ID ""; gene_name "LOC118764139"; transcript_id "XM_036504409.1"; product "zinc finger protein 32-like"; protein_id "XP_036360302.1"; exon_number "2";
NC_043003.1	Gnomon	stop_codon	85559502	85559504	.	+	0	gene_id "LOC118764139"; db_xref "GeneID:118764139"; gbkey "CDS"; gene "LOC118764139"; ID ""; gene_name "LOC118764139"; transcript_id "XM_036504409.1"; product "zinc finger protein 32-like"; protein_id "XP_036360302.1"; exon_number "5";
NC_043003.1	Gnomon	gene	94507832	94508167	.	-	.	gene_id "LOC118764142"; db_xref "GeneID:118764142"; gbkey "Gene"; gene "LOC118764142"; gene_biotype "protein_coding"; ID ""; gene_name "LOC118764142";
NC_043003.1	Gnomon	transcript	94507832	94508167	.	-	.	gene_id "LOC118764142"; ID "XM_036504413.1"; gene_name "LOC118764142"; transcript_id "XM_036504413.1";
NC_043003.1	Gnomon	CDS	94507835	94508167	.	-	0	gene_id "LOC118764142"; db_xref "GeneID:118764142"; gbkey "CDS"; gene "LOC118764142"; ID ""; gene_name "LOC118764142"; transcript_id "XM_036504413.1"; product "histone-lysine N-methyltransferase SETMAR-like"; protein_id "XP_036360306.1"; exon_number "1";
NC_043003.1	Gnomon	exon	94507832	94508167	.	-	.	gene_id "LOC118764142"; db_xref "GeneID:118764142"; gbkey "mRNA"; gene "LOC118764142"; ID ""; gene_name "LOC118764142"; transcript_id "XM_036504413.1"; product "histone-lysine N-methyltransferase SETMAR-like"; exon_number "1"; model_evidence "Supporting evidence includes similarity to: 7 Proteins";
NC_043003.1	Gnomon	start_codon	94508165	94508167	.	-	0	gene_id "LOC118764142"; db_xref "GeneID:118764142"; gbkey "CDS"; gene "LOC118764142"; ID ""; gene_name "LOC118764142"; transcript_id "XM_036504413.1"; product "histone-lysine N-methyltransferase SETMAR-like"; protein_id "XP_036360306.1"; exon_number "1";
NC_043003.1	Gnomon	stop_codon	94507832	94507834	.	-	0	gene_id "LOC118764142"; db_xref "GeneID:118764142"; gbkey "CDS"; gene "LOC118764142"; ID ""; gene_name "LOC118764142"; transcript_id "XM_036504413.1"; product "histone-lysine N-methyltransferase SETMAR-like"; protein_id "XP_036360306.1"; exon_number "1";
NC_043003.1	Gnomon	gene	858376	866830	.	+	.	gene_id "LOC118764146"; db_xref "GeneID:118764146"; gbkey "Gene"; gene "LOC118764146"; gene_biotype "lncRNA"; ID ""; gene_name "LOC118764146";
NC_043003.1	Gnomon	transcript	858376	866830	.	+	.	gene_id "LOC118764146"; ID "XR_004999929.1"; gene_name "LOC118764146"; transcript_id "XR_004999929.1";
NC_043003.1	Gnomon	exon	858376	858387	.	+	.	gene_id "LOC118764146"; db_xref "GeneID:118764146"; gbkey "ncRNA"; gene "LOC118764146"; ID ""; gene_name "LOC118764146"; transcript_id "XR_004999929.1"; product "uncharacterized LOC118764146"; exon_number "1"; model_evidence "Supporting evidence includes similarity to: 100% coverage of the annotated genomic feature by RNAseq alignments, including 8 samples with support for all annotated introns";
NC_043003.1	Gnomon	exon	860160	860166	.	+	.	gene_id "LOC118764146"; db_xref "GeneID:118764146"; gbkey "ncRNA"; gene "LOC118764146"; ID ""; gene_name "LOC118764146"; transcript_id "XR_004999929.1"; product "uncharacterized LOC118764146"; exon_number "2"; model_evidence "Supporting evidence includes similarity to: 100% coverage of the annotated genomic feature by RNAseq alignments, including 8 samples with support for all annotated introns";
NC_043003.1	Gnomon	exon	866691	866830	.	+	.	gene_id "LOC118764146"; db_xref "GeneID:118764146"; gbkey "ncRNA"; gene "LOC118764146"; ID ""; gene_name "LOC118764146"; transcript_id "XR_004999929.1"; product "uncharacterized LOC118764146"; exon_number "3"; model_evidence "Supporting evidence includes similarity to: 100% coverage of the annotated genomic feature by RNAseq alignments, including 8 samples with support for all annotated introns";
NC_043003.1	Gnomon	gene	362931	374673	.	-	.	gene_id "LOC118764147"; db_xref "GeneID:118764147"; gbkey "Gene"; gene "LOC118764147"; gene_biotype "lncRNA"; ID ""; gene_name "LOC118764147";
NC_043003.1	Gnomon	transcript	362931	374673	.	-	.	gene_id "LOC118764147"; ID "XR_004999930.1"; gene_name "LOC118764147"; transcript_id "XR_004999930.1";
NC_043003.1	Gnomon	exon	362931	363107	.	-	.	gene_id "LOC118764147"; db_xref "GeneID:118764147"; gbkey "ncRNA"; gene "LOC118764147"; ID ""; gene_name "LOC118764147"; transcript_id "XR_004999930.1"; product "uncharacterized LOC118764147"; exon_number "4"; model_evidence "Supporting evidence includes similarity to: 100% coverage of the annotated genomic feature by RNAseq alignments, including 3 samples with support for all annotated introns";
NC_043003.1	Gnomon	exon	365480	365489	.	-	.	gene_id "LOC118764147"; db_xref "GeneID:118764147"; gbkey "ncRNA"; gene "LOC118764147"; ID ""; gene_name "LOC118764147"; transcript_id "XR_004999930.1"; product "uncharacterized LOC118764147"; exon_number "3"; model_evidence "Supporting evidence includes similarity to: 100% coverage of the annotated genomic feature by RNAseq alignments, including 3 samples with support for all annotated introns";
NC_043003.1	Gnomon	exon	369111	369117	.	-	.	gene_id "LOC118764147"; db_xref "GeneID:118764147"; gbkey "ncRNA"; gene "LOC118764147"; ID ""; gene_name "LOC118764147"; transcript_id "XR_004999930.1"; product "uncharacterized LOC118764147"; exon_number "2"; model_evidence "Supporting evidence includes similarity to: 100% coverage of the annotated genomic feature by RNAseq alignments, including 3 samples with support for all annotated introns";
NC_043003.1	Gnomon	exon	374663	374673	.	-	.	gene_id "LOC118764147"; db_xref "GeneID:118764147"; gbkey "ncRNA"; gene "LOC118764147"; ID ""; gene_name "LOC118764147"; transcript_id "XR_004999930.1"; product "uncharacterized LOC118764147"; exon_number "1"; model_evidence "Supporting evidence includes similarity to: 100% coverage of the annotated genomic feature by RNAseq alignments, including 3 samples with support for all annotated introns";
NC_043003.1	Gnomon	gene	1030427	1034273	.	-	.	gene_id "LOC118764148"; db_xref "GeneID:118764148"; gbkey "Gene"; gene "LOC118764148"; gene_biotype "lncRNA"; ID ""; gene_name "LOC118764148";
NC_043003.1	Gnomon~FLAMseq	transcript	1030427	1034273	.	-	.	gene_id "LOC118764148"; ID "XR_004999931.1"; gene_name "LOC118764148"; transcript_id "FLAMseq_ext~XR_004999931.1"; three_prime_ext "112";
NC_043003.1	Gnomon~FLAMseq	exon	1030539	1031761	.	-	.	gene_id "LOC118764148"; db_xref "GeneID:118764148"; gbkey "ncRNA"; gene "LOC118764148"; ID ""; gene_name "LOC118764148"; transcript_id "FLAMseq_ext~XR_004999931.1"; product "uncharacterized LOC118764148"; exon_number "2"; model_evidence "Supporting evidence includes similarity to: 100% coverage of the annotated genomic feature by RNAseq alignments, including 26 samples with support for all annotated introns";
NC_043003.1	Gnomon~FLAMseq	exon	1032416	1034273	.	-	.	gene_id "LOC118764148"; db_xref "GeneID:118764148"; gbkey "ncRNA"; gene "LOC118764148"; ID ""; gene_name "LOC118764148"; transcript_id "FLAMseq_ext~XR_004999931.1"; product "uncharacterized LOC118764148"; exon_number "1"; model_evidence "Supporting evidence includes similarity to: 100% coverage of the annotated genomic feature by RNAseq alignments, including 26 samples with support for all annotated introns";
NC_043003.1	Gnomon~FLAMseq	exon	1030427	1031761	.	-	.	gene_id "LOC118764148"; db_xref "GeneID:118764148"; gbkey "ncRNA"; gene "LOC118764148"; ID ""; gene_name "LOC118764148"; transcript_id "FLAMseq_ext~XR_004999931.1"; product ""; exon_number "2"; model_evidence "Supporting evidence includes similarity to: 100% coverage of the annotated genomic feature by RNAseq alignments"; three_prime_ext "112";
NC_043003.1	Gnomon	transcript	1030539	1034273	.	-	.	gene_id "LOC118764148"; ID "XR_004999931.1"; gene_name "LOC118764148"; transcript_id "XR_004999931.1";
NC_043003.1	Gnomon	exon	1030539	1031761	.	-	.	gene_id "LOC118764148"; db_xref "GeneID:118764148"; gbkey "ncRNA"; gene "LOC118764148"; ID ""; gene_name "LOC118764148"; transcript_id "XR_004999931.1"; product "uncharacterized LOC118764148"; exon_number "2"; model_evidence "Supporting evidence includes similarity to: 100% coverage of the annotated genomic feature by RNAseq alignments, including 26 samples with support for all annotated introns";
NC_043003.1	Gnomon	exon	1032416	1034273	.	-	.	gene_id "LOC118764148"; db_xref "GeneID:118764148"; gbkey "ncRNA"; gene "LOC118764148"; ID ""; gene_name "LOC118764148"; transcript_id "XR_004999931.1"; product "uncharacterized LOC118764148"; exon_number "1"; model_evidence "Supporting evidence includes similarity to: 100% coverage of the annotated genomic feature by RNAseq alignments, including 26 samples with support for all annotated introns";
NC_043003.1	Gnomon	gene	2128910	2131312	.	-	.	gene_id "LOC118764149"; db_xref "GeneID:118764149"; gbkey "Gene"; gene "LOC118764149"; gene_biotype "lncRNA"; ID ""; gene_name "LOC118764149";
NC_043003.1	Gnomon~Covext	transcript	2128910	2131312	.	-	.	gene_id "LOC118764149"; ID "XR_004999932.1"; gene_name "LOC118764149"; transcript_id "Covext~XR_004999932.1";
NC_043003.1	Covext	exon	2129656	2129926	.	-	.	gene_id "LOC118764149"; db_xref "GeneID:118764149"; gbkey "ncRNA"; gene "LOC118764149"; ID ""; gene_name "LOC118764149"; transcript_id "Covext~XR_004999932.1"; product "uncharacterized LOC118764149"; exon_number "3"; model_evidence "Supporting evidence includes similarity to: 100% coverage of the annotated genomic feature by RNAseq alignments, including 2 samples with support for all annotated introns";
NC_043003.1	Covext	exon	2130175	2130268	.	-	.	gene_id "LOC118764149"; db_xref "GeneID:118764149"; gbkey "ncRNA"; gene "LOC118764149"; ID ""; gene_name "LOC118764149"; transcript_id "Covext~XR_004999932.1"; product "uncharacterized LOC118764149"; exon_number "2"; model_evidence "Supporting evidence includes similarity to: 100% coverage of the annotated genomic feature by RNAseq alignments, including 2 samples with support for all annotated introns";
NC_043003.1	Covext	exon	2131299	2131312	.	-	.	gene_id "LOC118764149"; db_xref "GeneID:118764149"; gbkey "ncRNA"; gene "LOC118764149"; ID ""; gene_name "LOC118764149"; transcript_id "Covext~XR_004999932.1"; product "uncharacterized LOC118764149"; exon_number "1"; model_evidence "Supporting evidence includes similarity to: 100% coverage of the annotated genomic feature by RNAseq alignments, including 2 samples with support for all annotated introns";
NC_043003.1	Covext	exon	2128910	2129926	.	-	.	gene_id "LOC118764149"; db_xref "GeneID:118764149"; gbkey "ncRNA"; gene "LOC118764149"; ID ""; gene_name "LOC118764149"; transcript_id "Covext~XR_004999932.1"; product "uncharacterized LOC118764149"; exon_number "3"; model_evidence "Supporting evidence includes similarity to: 100% coverage of the annotated genomic feature by RNAseq alignments, including 2 samples with support for all annotated introns"; three_prime_ext "746";
NC_043003.1	Gnomon	transcript	2129656	2131312	.	-	.	gene_id "LOC118764149"; ID "XR_004999932.1"; gene_name "LOC118764149"; transcript_id "XR_004999932.1";
NC_043003.1	Gnomon	exon	2129656	2129926	.	-	.	gene_id "LOC118764149"; db_xref "GeneID:118764149"; gbkey "ncRNA"; gene "LOC118764149"; ID ""; gene_name "LOC118764149"; transcript_id "XR_004999932.1"; product "uncharacterized LOC118764149"; exon_number "3"; model_evidence "Supporting evidence includes similarity to: 100% coverage of the annotated genomic feature by RNAseq alignments, including 2 samples with support for all annotated introns";
NC_043003.1	Gnomon	exon	2130175	2130268	.	-	.	gene_id "LOC118764149"; db_xref "GeneID:118764149"; gbkey "ncRNA"; gene "LOC118764149"; ID ""; gene_name "LOC118764149"; transcript_id "XR_004999932.1"; product "uncharacterized LOC118764149"; exon_number "2"; model_evidence "Supporting evidence includes similarity to: 100% coverage of the annotated genomic feature by RNAseq alignments, including 2 samples with support for all annotated introns";
NC_043003.1	Gnomon	exon	2131299	2131312	.	-	.	gene_id "LOC118764149"; db_xref "GeneID:118764149"; gbkey "ncRNA"; gene "LOC118764149"; ID ""; gene_name "LOC118764149"; transcript_id "XR_004999932.1"; product "uncharacterized LOC118764149"; exon_number "1"; model_evidence "Supporting evidence includes similarity to: 100% coverage of the annotated genomic feature by RNAseq alignments, including 2 samples with support for all annotated introns";
NC_043003.1	Gnomon	gene	2252637	2258849	.	+	.	gene_id "LOC118764150"; db_xref "GeneID:118764150"; gbkey "Gene"; gene "LOC118764150"; gene_biotype "lncRNA"; ID ""; gene_name "LOC118764150";
NC_043003.1	Gnomon	transcript	2252637	2258849	.	+	.	gene_id "LOC118764150"; ID "XR_004999933.1"; gene_name "LOC118764150"; transcript_id "XR_004999933.1";
NC_043003.1	Gnomon	exon	2252637	2252648	.	+	.	gene_id "LOC118764150"; db_xref "GeneID:118764150"; gbkey "ncRNA"; gene "LOC118764150"; ID ""; gene_name "LOC118764150"; transcript_id "XR_004999933.1"; product "uncharacterized LOC118764150"; exon_number "1"; model_evidence "Supporting evidence includes similarity to: 100% coverage of the annotated genomic feature by RNAseq alignments, including 2 samples with support for all annotated introns";
NC_043003.1	Gnomon	exon	2254413	2254417	.	+	.	gene_id "LOC118764150"; db_xref "GeneID:118764150"; gbkey "ncRNA"; gene "LOC118764150"; ID ""; gene_name "LOC118764150"; transcript_id "XR_004999933.1"; product "uncharacterized LOC118764150"; exon_number "2"; model_evidence "Supporting evidence includes similarity to: 100% coverage of the annotated genomic feature by RNAseq alignments, including 2 samples with support for all annotated introns";
NC_043003.1	Gnomon	exon	2258690	2258849	.	+	.	gene_id "LOC118764150"; db_xref "GeneID:118764150"; gbkey "ncRNA"; gene "LOC118764150"; ID ""; gene_name "LOC118764150"; transcript_id "XR_004999933.1"; product "uncharacterized LOC118764150"; exon_number "3"; model_evidence "Supporting evidence includes similarity to: 100% coverage of the annotated genomic feature by RNAseq alignments, including 2 samples with support for all annotated introns";
NC_043003.1	Gnomon	gene	2949937	2951139	.	-	.	gene_id "LOC118764151"; db_xref "GeneID:118764151"; gbkey "Gene"; gene "LOC118764151"; gene_biotype "lncRNA"; ID ""; gene_name "LOC118764151";
NC_043003.1	Gnomon~Covext	transcript	2949937	2951139	.	-	.	gene_id "LOC118764151"; ID "XR_004999936.1"; gene_name "LOC118764151"; transcript_id "Covext~XR_004999936.1";
NC_043003.1	Covext	exon	2950708	2950841	.	-	.	gene_id "LOC118764151"; db_xref "GeneID:118764151"; gbkey "ncRNA"; gene "LOC118764151"; ID ""; gene_name "LOC118764151"; transcript_id "Covext~XR_004999936.1"; product "uncharacterized LOC118764151"; exon_number "3"; model_evidence "Supporting evidence includes similarity to: 100% coverage of the annotated genomic feature by RNAseq alignments, including 2 samples with support for all annotated introns";
NC_043003.1	Covext	exon	2950919	2950995	.	-	.	gene_id "LOC118764151"; db_xref "GeneID:118764151"; gbkey "ncRNA"; gene "LOC118764151"; ID ""; gene_name "LOC118764151"; transcript_id "Covext~XR_004999936.1"; product "uncharacterized LOC118764151"; exon_number "2"; model_evidence "Supporting evidence includes similarity to: 100% coverage of the annotated genomic feature by RNAseq alignments, including 2 samples with support for all annotated introns";
NC_043003.1	Covext	exon	2951054	2951139	.	-	.	gene_id "LOC118764151"; db_xref "GeneID:118764151"; gbkey "ncRNA"; gene "LOC118764151"; ID ""; gene_name "LOC118764151"; transcript_id "Covext~XR_004999936.1"; product "uncharacterized LOC118764151"; exon_number "1"; model_evidence "Supporting evidence includes similarity to: 100% coverage of the annotated genomic feature by RNAseq alignments, including 2 samples with support for all annotated introns";
NC_043003.1	Covext	exon	2949937	2950841	.	-	.	gene_id "LOC118764151"; db_xref "GeneID:118764151"; gbkey "ncRNA"; gene "LOC118764151"; ID ""; gene_name "LOC118764151"; transcript_id "Covext~XR_004999936.1"; product "uncharacterized LOC118764151"; exon_number "3"; model_evidence "Supporting evidence includes similarity to: 100% coverage of the annotated genomic feature by RNAseq alignments, including 2 samples with support for all annotated introns"; three_prime_ext "771";
NC_043003.1	Gnomon	transcript	2950708	2951139	.	-	.	gene_id "LOC118764151"; ID "XR_004999936.1"; gene_name "LOC118764151"; transcript_id "XR_004999936.1";
NC_043003.1	Gnomon	exon	2950708	2950841	.	-	.	gene_id "LOC118764151"; db_xref "GeneID:118764151"; gbkey "ncRNA"; gene "LOC118764151"; ID ""; gene_name "LOC118764151"; transcript_id "XR_004999936.1"; product "uncharacterized LOC118764151"; exon_number "3"; model_evidence "Supporting evidence includes similarity to: 100% coverage of the annotated genomic feature by RNAseq alignments, including 2 samples with support for all annotated introns";
NC_043003.1	Gnomon	exon	2950919	2950995	.	-	.	gene_id "LOC118764151"; db_xref "GeneID:118764151"; gbkey "ncRNA"; gene "LOC118764151"; ID ""; gene_name "LOC118764151"; transcript_id "XR_004999936.1"; product "uncharacterized LOC118764151"; exon_number "2"; model_evidence "Supporting evidence includes similarity to: 100% coverage of the annotated genomic feature by RNAseq alignments, including 2 samples with support for all annotated introns";
NC_043003.1	Gnomon	exon	2951054	2951139	.	-	.	gene_id "LOC118764151"; db_xref "GeneID:118764151"; gbkey "ncRNA"; gene "LOC118764151"; ID ""; gene_name "LOC118764151"; transcript_id "XR_004999936.1"; product "uncharacterized LOC118764151"; exon_number "1"; model_evidence "Supporting evidence includes similarity to: 100% coverage of the annotated genomic feature by RNAseq alignments, including 2 samples with support for all annotated introns";
NC_043003.1	Gnomon	gene	2941363	2952126	.	+	.	gene_id "LOC118764152"; db_xref "GeneID:118764152"; gbkey "Gene"; gene "LOC118764152"; gene_biotype "lncRNA"; ID ""; gene_name "LOC118764152";
NC_043003.1	Gnomon~FLAMseq	transcript	2941363	2952126	.	+	.	gene_id "LOC118764152"; ID "XR_004999937.1"; gene_name "LOC118764152"; transcript_id "FLAMseq_ext~XR_004999937.1"; three_prime_ext "10358";
NC_043003.1	Gnomon~FLAMseq	exon	2941363	2941411	.	+	.	gene_id "LOC118764152"; db_xref "GeneID:118764152"; gbkey "ncRNA"; gene "LOC118764152"; ID ""; gene_name "LOC118764152"; transcript_id "FLAMseq_ext~XR_004999937.1"; product "uncharacterized LOC118764152"; exon_number "1"; model_evidence "Supporting evidence includes similarity to: 100% coverage of the annotated genomic feature by RNAseq alignments, including 3 samples with support for all annotated introns";
NC_043003.1	Gnomon~FLAMseq	exon	2941462	2941768	.	+	.	gene_id "LOC118764152"; db_xref "GeneID:118764152"; gbkey "ncRNA"; gene "LOC118764152"; ID ""; gene_name "LOC118764152"; transcript_id "FLAMseq_ext~XR_004999937.1"; product "uncharacterized LOC118764152"; exon_number "2"; model_evidence "Supporting evidence includes similarity to: 100% coverage of the annotated genomic feature by RNAseq alignments, including 3 samples with support for all annotated introns";
NC_043003.1	Gnomon~FLAMseq	exon	2941462	2952126	.	+	.	gene_id "LOC118764152"; db_xref "GeneID:118764152"; gbkey "ncRNA"; gene "LOC118764152"; ID ""; gene_name "LOC118764152"; transcript_id "FLAMseq_ext~XR_004999937.1"; product ""; exon_number "2"; model_evidence "Supporting evidence includes similarity to: 100% coverage of the annotated genomic feature by RNAseq alignments"; three_prime_ext "10358";
NC_043003.1	Gnomon	transcript	2941363	2941768	.	+	.	gene_id "LOC118764152"; ID "XR_004999937.1"; gene_name "LOC118764152"; transcript_id "XR_004999937.1";
NC_043003.1	Gnomon	exon	2941363	2941411	.	+	.	gene_id "LOC118764152"; db_xref "GeneID:118764152"; gbkey "ncRNA"; gene "LOC118764152"; ID ""; gene_name "LOC118764152"; transcript_id "XR_004999937.1"; product "uncharacterized LOC118764152"; exon_number "1"; model_evidence "Supporting evidence includes similarity to: 100% coverage of the annotated genomic feature by RNAseq alignments, including 3 samples with support for all annotated introns";
NC_043003.1	Gnomon	exon	2941462	2941768	.	+	.	gene_id "LOC118764152"; db_xref "GeneID:118764152"; gbkey "ncRNA"; gene "LOC118764152"; ID ""; gene_name "LOC118764152"; transcript_id "XR_004999937.1"; product "uncharacterized LOC118764152"; exon_number "2"; model_evidence "Supporting evidence includes similarity to: 100% coverage of the annotated genomic feature by RNAseq alignments, including 3 samples with support for all annotated introns";
NC_043003.1	Gnomon	gene	3213237	3272550	.	-	.	gene_id "LOC118764153"; db_xref "GeneID:118764153"; gbkey "Gene"; gene "LOC118764153"; gene_biotype "protein_coding"; ID ""; gene_name "LOC118764153";
NC_043003.1	Gnomon	transcript	3213237	3272550	.	-	.	gene_id "LOC118764153"; ID "XM_036504461.1"; gene_name "LOC118764153"; transcript_id "XM_036504461.1";
NC_043003.1	Gnomon	CDS	3213740	3213747	.	-	2	gene_id "LOC118764153"; db_xref "GeneID:118764153"; gbkey "CDS"; gene "LOC118764153"; ID ""; gene_name "LOC118764153"; transcript_id "XM_036504461.1"; product "sushi, von Willebrand factor type A, EGF and pentraxin domain-containing protein 1-like"; protein_id "XP_036360354.1"; exon_number "8";
NC_043003.1	Gnomon	CDS	3217672	3217875	.	-	2	gene_id "LOC118764153"; db_xref "GeneID:118764153"; gbkey "CDS"; gene "LOC118764153"; ID ""; gene_name "LOC118764153"; transcript_id "XM_036504461.1"; product "sushi, von Willebrand factor type A, EGF and pentraxin domain-containing protein 1-like"; protein_id "XP_036360354.1"; exon_number "7";
NC_043003.1	Gnomon	CDS	3221101	3221304	.	-	2	gene_id "LOC118764153"; db_xref "GeneID:118764153"; gbkey "CDS"; gene "LOC118764153"; ID ""; gene_name "LOC118764153"; transcript_id "XM_036504461.1"; product "sushi, von Willebrand factor type A, EGF and pentraxin domain-containing protein 1-like"; protein_id "XP_036360354.1"; exon_number "6";
NC_043003.1	Gnomon	CDS	3224593	3224796	.	-	2	gene_id "LOC118764153"; db_xref "GeneID:118764153"; gbkey "CDS"; gene "LOC118764153"; ID ""; gene_name "LOC118764153"; transcript_id "XM_036504461.1"; product "sushi, von Willebrand factor type A, EGF and pentraxin domain-containing protein 1-like"; protein_id "XP_036360354.1"; exon_number "5";
NC_043003.1	Gnomon	CDS	3229234	3229413	.	-	2	gene_id "LOC118764153"; db_xref "GeneID:118764153"; gbkey "CDS"; gene "LOC118764153"; ID ""; gene_name "LOC118764153"; transcript_id "XM_036504461.1"; product "sushi, von Willebrand factor type A, EGF and pentraxin domain-containing protein 1-like"; protein_id "XP_036360354.1"; exon_number "4";
NC_043003.1	Gnomon	CDS	3231054	3231141	.	-	0	gene_id "LOC118764153"; db_xref "GeneID:118764153"; gbkey "CDS"; gene "LOC118764153"; ID ""; gene_name "LOC118764153"; transcript_id "XM_036504461.1"; product "sushi, von Willebrand factor type A, EGF and pentraxin domain-containing protein 1-like"; protein_id "XP_036360354.1"; exon_number "3";
NC_043003.1	Gnomon	CDS	3271658	3272041	.	-	0	gene_id "LOC118764153"; db_xref "GeneID:118764153"; gbkey "CDS"; gene "LOC118764153"; ID ""; gene_name "LOC118764153"; transcript_id "XM_036504461.1"; product "sushi, von Willebrand factor type A, EGF and pentraxin domain-containing protein 1-like"; protein_id "XP_036360354.1"; exon_number "2";
NC_043003.1	Gnomon	exon	3213237	3213747	.	-	.	gene_id "LOC118764153"; db_xref "GeneID:118764153"; gbkey "mRNA"; gene "LOC118764153"; ID ""; gene_name "LOC118764153"; transcript_id "XM_036504461.1"; product "sushi, von Willebrand factor type A, EGF and pentraxin domain-containing protein 1-like"; exon_number "8"; model_evidence "Supporting evidence includes similarity to: 100% coverage of the annotated genomic feature by RNAseq alignments";
NC_043003.1	Gnomon	exon	3217672	3217875	.	-	.	gene_id "LOC118764153"; db_xref "GeneID:118764153"; gbkey "mRNA"; gene "LOC118764153"; ID ""; gene_name "LOC118764153"; transcript_id "XM_036504461.1"; product "sushi, von Willebrand factor type A, EGF and pentraxin domain-containing protein 1-like"; exon_number "7"; model_evidence "Supporting evidence includes similarity to: 100% coverage of the annotated genomic feature by RNAseq alignments";
NC_043003.1	Gnomon	exon	3221101	3221304	.	-	.	gene_id "LOC118764153"; db_xref "GeneID:118764153"; gbkey "mRNA"; gene "LOC118764153"; ID ""; gene_name "LOC118764153"; transcript_id "XM_036504461.1"; product "sushi, von Willebrand factor type A, EGF and pentraxin domain-containing protein 1-like"; exon_number "6"; model_evidence "Supporting evidence includes similarity to: 100% coverage of the annotated genomic feature by RNAseq alignments";
NC_043003.1	Gnomon	exon	3224593	3224796	.	-	.	gene_id "LOC118764153"; db_xref "GeneID:118764153"; gbkey "mRNA"; gene "LOC118764153"; ID ""; gene_name "LOC118764153"; transcript_id "XM_036504461.1"; product "sushi, von Willebrand factor type A, EGF and pentraxin domain-containing protein 1-like"; exon_number "5"; model_evidence "Supporting evidence includes similarity to: 100% coverage of the annotated genomic feature by RNAseq alignments";
NC_043003.1	Gnomon	exon	3229234	3229413	.	-	.	gene_id "LOC118764153"; db_xref "GeneID:118764153"; gbkey "mRNA"; gene "LOC118764153"; ID ""; gene_name "LOC118764153"; transcript_id "XM_036504461.1"; product "sushi, von Willebrand factor type A, EGF and pentraxin domain-containing protein 1-like"; exon_number "4"; model_evidence "Supporting evidence includes similarity to: 100% coverage of the annotated genomic feature by RNAseq alignments";
NC_043003.1	Gnomon	exon	3231054	3231141	.	-	.	gene_id "LOC118764153"; db_xref "GeneID:118764153"; gbkey "mRNA"; gene "LOC118764153"; ID ""; gene_name "LOC118764153"; transcript_id "XM_036504461.1"; product "sushi, von Willebrand factor type A, EGF and pentraxin domain-containing protein 1-like"; exon_number "3"; model_evidence "Supporting evidence includes similarity to: 100% coverage of the annotated genomic feature by RNAseq alignments";
NC_043003.1	Gnomon	exon	3271658	3272063	.	-	.	gene_id "LOC118764153"; db_xref "GeneID:118764153"; gbkey "mRNA"; gene "LOC118764153"; ID ""; gene_name "LOC118764153"; transcript_id "XM_036504461.1"; product "sushi, von Willebrand factor type A, EGF and pentraxin domain-containing protein 1-like"; exon_number "2"; model_evidence "Supporting evidence includes similarity to: 100% coverage of the annotated genomic feature by RNAseq alignments";
NC_043003.1	Gnomon	exon	3272111	3272550	.	-	.	gene_id "LOC118764153"; db_xref "GeneID:118764153"; gbkey "mRNA"; gene "LOC118764153"; ID ""; gene_name "LOC118764153"; transcript_id "XM_036504461.1"; product "sushi, von Willebrand factor type A, EGF and pentraxin domain-containing protein 1-like"; exon_number "1"; model_evidence "Supporting evidence includes similarity to: 100% coverage of the annotated genomic feature by RNAseq alignments";
NC_043003.1	Gnomon	start_codon	3272039	3272041	.	-	0	gene_id "LOC118764153"; db_xref "GeneID:118764153"; gbkey "CDS"; gene "LOC118764153"; ID ""; gene_name "LOC118764153"; transcript_id "XM_036504461.1"; product "sushi, von Willebrand factor type A, EGF and pentraxin domain-containing protein 1-like"; protein_id "XP_036360354.1"; exon_number "2";
NC_043003.1	Gnomon	stop_codon	3213737	3213739	.	-	0	gene_id "LOC118764153"; db_xref "GeneID:118764153"; gbkey "CDS"; gene "LOC118764153"; ID ""; gene_name "LOC118764153"; transcript_id "XM_036504461.1"; product "sushi, von Willebrand factor type A, EGF and pentraxin domain-containing protein 1-like"; protein_id "XP_036360354.1"; exon_number "8";
NC_043003.1	Gnomon	gene	3652948	3653772	.	-	.	gene_id "LOC118764154"; db_xref "GeneID:118764154"; gbkey "Gene"; gene "LOC118764154"; gene_biotype "lncRNA"; ID ""; gene_name "LOC118764154";
NC_043003.1	Gnomon	transcript	3652948	3653772	.	-	.	gene_id "LOC118764154"; ID "XR_004999938.1"; gene_name "LOC118764154"; transcript_id "XR_004999938.1";
NC_043003.1	Gnomon	exon	3652948	3653180	.	-	.	gene_id "LOC118764154"; db_xref "GeneID:118764154"; gbkey "ncRNA"; gene "LOC118764154"; ID ""; gene_name "LOC118764154"; transcript_id "XR_004999938.1"; product "uncharacterized LOC118764154"; exon_number "2"; model_evidence "Supporting evidence includes similarity to: 100% coverage of the annotated genomic feature by RNAseq alignments, including 4 samples with support for all annotated introns";
NC_043003.1	Gnomon	exon	3653594	3653772	.	-	.	gene_id "LOC118764154"; db_xref "GeneID:118764154"; gbkey "ncRNA"; gene "LOC118764154"; ID ""; gene_name "LOC118764154"; transcript_id "XR_004999938.1"; product "uncharacterized LOC118764154"; exon_number "1"; model_evidence "Supporting evidence includes similarity to: 100% coverage of the annotated genomic feature by RNAseq alignments, including 4 samples with support for all annotated introns";
NC_043003.1	Gnomon	gene	3631335	3642773	.	+	.	gene_id "LOC118764155"; db_xref "GeneID:118764155"; gbkey "Gene"; gene "LOC118764155"; gene_biotype "lncRNA"; ID ""; gene_name "LOC118764155";
NC_043003.1	Gnomon	transcript	3631335	3642773	.	+	.	gene_id "LOC118764155"; ID "XR_004999939.1"; gene_name "LOC118764155"; transcript_id "XR_004999939.1";
NC_043003.1	Gnomon	exon	3631335	3631473	.	+	.	gene_id "LOC118764155"; db_xref "GeneID:118764155"; gbkey "ncRNA"; gene "LOC118764155"; ID ""; gene_name "LOC118764155"; transcript_id "XR_004999939.1"; product "uncharacterized LOC118764155"; exon_number "1"; model_evidence "Supporting evidence includes similarity to: 100% coverage of the annotated genomic feature by RNAseq alignments, including 11 samples with support for all annotated introns";
NC_043003.1	Gnomon	exon	3637404	3637408	.	+	.	gene_id "LOC118764155"; db_xref "GeneID:118764155"; gbkey "ncRNA"; gene "LOC118764155"; ID ""; gene_name "LOC118764155"; transcript_id "XR_004999939.1"; product "uncharacterized LOC118764155"; exon_number "2"; model_evidence "Supporting evidence includes similarity to: 100% coverage of the annotated genomic feature by RNAseq alignments, including 11 samples with support for all annotated introns";
NC_043003.1	Gnomon	exon	3642764	3642773	.	+	.	gene_id "LOC118764155"; db_xref "GeneID:118764155"; gbkey "ncRNA"; gene "LOC118764155"; ID ""; gene_name "LOC118764155"; transcript_id "XR_004999939.1"; product "uncharacterized LOC118764155"; exon_number "3"; model_evidence "Supporting evidence includes similarity to: 100% coverage of the annotated genomic feature by RNAseq alignments, including 11 samples with support for all annotated introns";
NC_043003.1	Gnomon	gene	3898574	3916847	.	-	.	gene_id "LOC118764156"; db_xref "GeneID:118764156"; gbkey "Gene"; gene "LOC118764156"; gene_biotype "lncRNA"; ID ""; gene_name "LOC118764156";
NC_043003.1	Gnomon	transcript	3898574	3916847	.	-	.	gene_id "LOC118764156"; ID "XR_004999940.1"; gene_name "LOC118764156"; transcript_id "XR_004999940.1";
NC_043003.1	Gnomon	exon	3898574	3898780	.	-	.	gene_id "LOC118764156"; db_xref "GeneID:118764156"; gbkey "ncRNA"; gene "LOC118764156"; ID ""; gene_name "LOC118764156"; transcript_id "XR_004999940.1"; product "uncharacterized LOC118764156"; exon_number "3"; model_evidence "Supporting evidence includes similarity to: 100% coverage of the annotated genomic feature by RNAseq alignments, including 4 samples with support for all annotated introns";
NC_043003.1	Gnomon	exon	3913946	3913949	.	-	.	gene_id "LOC118764156"; db_xref "GeneID:118764156"; gbkey "ncRNA"; gene "LOC118764156"; ID ""; gene_name "LOC118764156"; transcript_id "XR_004999940.1"; product "uncharacterized LOC118764156"; exon_number "2"; model_evidence "Supporting evidence includes similarity to: 100% coverage of the annotated genomic feature by RNAseq alignments, including 4 samples with support for all annotated introns";
NC_043003.1	Gnomon	exon	3916822	3916847	.	-	.	gene_id "LOC118764156"; db_xref "GeneID:118764156"; gbkey "ncRNA"; gene "LOC118764156"; ID ""; gene_name "LOC118764156"; transcript_id "XR_004999940.1"; product "uncharacterized LOC118764156"; exon_number "1"; model_evidence "Supporting evidence includes similarity to: 100% coverage of the annotated genomic feature by RNAseq alignments, including 4 samples with support for all annotated introns";
NC_043003.1	Gnomon	gene	5122204	5138229	.	-	.	gene_id "LOC118764157"; db_xref "GeneID:118764157"; gbkey "Gene"; gene "LOC118764157"; gene_biotype "lncRNA"; ID ""; gene_name "LOC118764157";
NC_043003.1	Gnomon	transcript	5122204	5138229	.	-	.	gene_id "LOC118764157"; ID "XR_004999941.1"; gene_name "LOC118764157"; transcript_id "XR_004999941.1";
NC_043003.1	Gnomon	exon	5122204	5122321	.	-	.	gene_id "LOC118764157"; db_xref "GeneID:118764157"; gbkey "ncRNA"; gene "LOC118764157"; ID ""; gene_name "LOC118764157"; transcript_id "XR_004999941.1"; product "uncharacterized LOC118764157"; exon_number "3"; model_evidence "Supporting evidence includes similarity to: 100% coverage of the annotated genomic feature by RNAseq alignments, including 4 samples with support for all annotated introns";
NC_043003.1	Gnomon	exon	5136443	5136470	.	-	.	gene_id "LOC118764157"; db_xref "GeneID:118764157"; gbkey "ncRNA"; gene "LOC118764157"; ID ""; gene_name "LOC118764157"; transcript_id "XR_004999941.1"; product "uncharacterized LOC118764157"; exon_number "2"; model_evidence "Supporting evidence includes similarity to: 100% coverage of the annotated genomic feature by RNAseq alignments, including 4 samples with support for all annotated introns";
NC_043003.1	Gnomon	exon	5138219	5138229	.	-	.	gene_id "LOC118764157"; db_xref "GeneID:118764157"; gbkey "ncRNA"; gene "LOC118764157"; ID ""; gene_name "LOC118764157"; transcript_id "XR_004999941.1"; product "uncharacterized LOC118764157"; exon_number "1"; model_evidence "Supporting evidence includes similarity to: 100% coverage of the annotated genomic feature by RNAseq alignments, including 4 samples with support for all annotated introns";
NC_043003.1	Gnomon	gene	6308966	6331397	.	+	.	gene_id "LOC118764158"; db_xref "GeneID:118764158"; gbkey "Gene"; gene "LOC118764158"; gene_biotype "lncRNA"; ID ""; gene_name "LOC118764158";
NC_043003.1	Gnomon~FLAMseq~Covext	transcript	6308966	6331397	.	+	.	gene_id "LOC118764158"; ID "XR_004999942.1"; gene_name "LOC118764158"; transcript_id "Covext~FLAMseq_ext~XR_004999942.1"; three_prime_ext "190";
NC_043003.1	Covext	exon	6308966	6308985	.	+	.	gene_id "LOC118764158"; db_xref "GeneID:118764158"; gbkey "ncRNA"; gene "LOC118764158"; ID ""; gene_name "LOC118764158"; transcript_id "Covext~FLAMseq_ext~XR_004999942.1"; product "uncharacterized LOC118764158"; exon_number "1"; model_evidence "Supporting evidence includes similarity to: 100% coverage of the annotated genomic feature by RNAseq alignments, including 2 samples with support for all annotated introns";
NC_043003.1	Covext	exon	6310447	6310456	.	+	.	gene_id "LOC118764158"; db_xref "GeneID:118764158"; gbkey "ncRNA"; gene "LOC118764158"; ID ""; gene_name "LOC118764158"; transcript_id "Covext~FLAMseq_ext~XR_004999942.1"; product "uncharacterized LOC118764158"; exon_number "2"; model_evidence "Supporting evidence includes similarity to: 100% coverage of the annotated genomic feature by RNAseq alignments, including 2 samples with support for all annotated introns";
NC_043003.1	Covext	exon	6330294	6330625	.	+	.	gene_id "LOC118764158"; db_xref "GeneID:118764158"; gbkey "ncRNA"; gene "LOC118764158"; ID ""; gene_name "LOC118764158"; transcript_id "Covext~FLAMseq_ext~XR_004999942.1"; product "uncharacterized LOC118764158"; exon_number "3"; model_evidence "Supporting evidence includes similarity to: 100% coverage of the annotated genomic feature by RNAseq alignments, including 2 samples with support for all annotated introns";
NC_043003.1	Covext	exon	6330294	6330815	.	+	.	gene_id "LOC118764158"; db_xref "GeneID:118764158"; gbkey "ncRNA"; gene "LOC118764158"; ID ""; gene_name "LOC118764158"; transcript_id "Covext~FLAMseq_ext~XR_004999942.1"; product ""; exon_number "3"; model_evidence "Supporting evidence includes similarity to: 100% coverage of the annotated genomic feature by RNAseq alignments"; three_prime_ext "190";
NC_043003.1	Covext	exon	6330294	6331397	.	+	.	gene_id "LOC118764158"; db_xref "GeneID:118764158"; gbkey "ncRNA"; gene "LOC118764158"; ID ""; gene_name "LOC118764158"; transcript_id "Covext~FLAMseq_ext~XR_004999942.1"; product ""; exon_number "3"; model_evidence "Supporting evidence includes similarity to: 100% coverage of the annotated genomic feature by RNAseq alignments"; three_prime_ext "582";
NC_043003.1	Gnomon~FLAMseq	transcript	6308966	6330815	.	+	.	gene_id "LOC118764158"; ID "XR_004999942.1"; gene_name "LOC118764158"; transcript_id "FLAMseq_ext~XR_004999942.1"; three_prime_ext "190";
NC_043003.1	Gnomon~FLAMseq	exon	6308966	6308985	.	+	.	gene_id "LOC118764158"; db_xref "GeneID:118764158"; gbkey "ncRNA"; gene "LOC118764158"; ID ""; gene_name "LOC118764158"; transcript_id "FLAMseq_ext~XR_004999942.1"; product "uncharacterized LOC118764158"; exon_number "1"; model_evidence "Supporting evidence includes similarity to: 100% coverage of the annotated genomic feature by RNAseq alignments, including 2 samples with support for all annotated introns";
NC_043003.1	Gnomon~FLAMseq	exon	6310447	6310456	.	+	.	gene_id "LOC118764158"; db_xref "GeneID:118764158"; gbkey "ncRNA"; gene "LOC118764158"; ID ""; gene_name "LOC118764158"; transcript_id "FLAMseq_ext~XR_004999942.1"; product "uncharacterized LOC118764158"; exon_number "2"; model_evidence "Supporting evidence includes similarity to: 100% coverage of the annotated genomic feature by RNAseq alignments, including 2 samples with support for all annotated introns";
NC_043003.1	Gnomon~FLAMseq	exon	6330294	6330625	.	+	.	gene_id "LOC118764158"; db_xref "GeneID:118764158"; gbkey "ncRNA"; gene "LOC118764158"; ID ""; gene_name "LOC118764158"; transcript_id "FLAMseq_ext~XR_004999942.1"; product "uncharacterized LOC118764158"; exon_number "3"; model_evidence "Supporting evidence includes similarity to: 100% coverage of the annotated genomic feature by RNAseq alignments, including 2 samples with support for all annotated introns";
NC_043003.1	Gnomon~FLAMseq	exon	6330294	6330815	.	+	.	gene_id "LOC118764158"; db_xref "GeneID:118764158"; gbkey "ncRNA"; gene "LOC118764158"; ID ""; gene_name "LOC118764158"; transcript_id "FLAMseq_ext~XR_004999942.1"; product ""; exon_number "3"; model_evidence "Supporting evidence includes similarity to: 100% coverage of the annotated genomic feature by RNAseq alignments"; three_prime_ext "190";
NC_043003.1	Gnomon	transcript	6308966	6330625	.	+	.	gene_id "LOC118764158"; ID "XR_004999942.1"; gene_name "LOC118764158"; transcript_id "XR_004999942.1";
NC_043003.1	Gnomon	exon	6308966	6308985	.	+	.	gene_id "LOC118764158"; db_xref "GeneID:118764158"; gbkey "ncRNA"; gene "LOC118764158"; ID ""; gene_name "LOC118764158"; transcript_id "XR_004999942.1"; product "uncharacterized LOC118764158"; exon_number "1"; model_evidence "Supporting evidence includes similarity to: 100% coverage of the annotated genomic feature by RNAseq alignments, including 2 samples with support for all annotated introns";
NC_043003.1	Gnomon	exon	6310447	6310456	.	+	.	gene_id "LOC118764158"; db_xref "GeneID:118764158"; gbkey "ncRNA"; gene "LOC118764158"; ID ""; gene_name "LOC118764158"; transcript_id "XR_004999942.1"; product "uncharacterized LOC118764158"; exon_number "2"; model_evidence "Supporting evidence includes similarity to: 100% coverage of the annotated genomic feature by RNAseq alignments, including 2 samples with support for all annotated introns";
NC_043003.1	Gnomon	exon	6330294	6330625	.	+	.	gene_id "LOC118764158"; db_xref "GeneID:118764158"; gbkey "ncRNA"; gene "LOC118764158"; ID ""; gene_name "LOC118764158"; transcript_id "XR_004999942.1"; product "uncharacterized LOC118764158"; exon_number "3"; model_evidence "Supporting evidence includes similarity to: 100% coverage of the annotated genomic feature by RNAseq alignments, including 2 samples with support for all annotated introns";
NC_043003.1	Gnomon	gene	6711391	6712340	.	-	.	gene_id "LOC118764159"; db_xref "GeneID:118764159"; gbkey "Gene"; gene "LOC118764159"; gene_biotype "lncRNA"; ID ""; gene_name "LOC118764159";
NC_043003.1	Gnomon	transcript	6711391	6712340	.	-	.	gene_id "LOC118764159"; ID "XR_004999943.1"; gene_name "LOC118764159"; transcript_id "XR_004999943.1";
NC_043003.1	Gnomon	exon	6711391	6711732	.	-	.	gene_id "LOC118764159"; db_xref "GeneID:118764159"; gbkey "ncRNA"; gene "LOC118764159"; ID ""; gene_name "LOC118764159"; transcript_id "XR_004999943.1"; product "uncharacterized LOC118764159"; exon_number "3"; model_evidence "Supporting evidence includes similarity to: 100% coverage of the annotated genomic feature by RNAseq alignments";
NC_043003.1	Gnomon	exon	6711769	6711887	.	-	.	gene_id "LOC118764159"; db_xref "GeneID:118764159"; gbkey "ncRNA"; gene "LOC118764159"; ID ""; gene_name "LOC118764159"; transcript_id "XR_004999943.1"; product "uncharacterized LOC118764159"; exon_number "2"; model_evidence "Supporting evidence includes similarity to: 100% coverage of the annotated genomic feature by RNAseq alignments";
NC_043003.1	Gnomon	exon	6712142	6712340	.	-	.	gene_id "LOC118764159"; db_xref "GeneID:118764159"; gbkey "ncRNA"; gene "LOC118764159"; ID ""; gene_name "LOC118764159"; transcript_id "XR_004999943.1"; product "uncharacterized LOC118764159"; exon_number "1"; model_evidence "Supporting evidence includes similarity to: 100% coverage of the annotated genomic feature by RNAseq alignments";
NC_043003.1	Gnomon	gene	6719737	6722848	.	+	.	gene_id "LOC118764160"; db_xref "GeneID:118764160"; gbkey "Gene"; gene "LOC118764160"; gene_biotype "lncRNA"; ID ""; gene_name "LOC118764160";
NC_043003.1	Gnomon	transcript	6719737	6722848	.	+	.	gene_id "LOC118764160"; ID "XR_004999944.1"; gene_name "LOC118764160"; transcript_id "XR_004999944.1";
NC_043003.1	Gnomon	exon	6719737	6719816	.	+	.	gene_id "LOC118764160"; db_xref "GeneID:118764160"; gbkey "ncRNA"; gene "LOC118764160"; ID ""; gene_name "LOC118764160"; transcript_id "XR_004999944.1"; product "uncharacterized LOC118764160"; exon_number "1"; model_evidence "Supporting evidence includes similarity to: 100% coverage of the annotated genomic feature by RNAseq alignments, including 1 sample with support for all annotated introns";
NC_043003.1	Gnomon	exon	6720480	6720488	.	+	.	gene_id "LOC118764160"; db_xref "GeneID:118764160"; gbkey "ncRNA"; gene "LOC118764160"; ID ""; gene_name "LOC118764160"; transcript_id "XR_004999944.1"; product "uncharacterized LOC118764160"; exon_number "2"; model_evidence "Supporting evidence includes similarity to: 100% coverage of the annotated genomic feature by RNAseq alignments, including 1 sample with support for all annotated introns";
NC_043003.1	Gnomon	exon	6722838	6722848	.	+	.	gene_id "LOC118764160"; db_xref "GeneID:118764160"; gbkey "ncRNA"; gene "LOC118764160"; ID ""; gene_name "LOC118764160"; transcript_id "XR_004999944.1"; product "uncharacterized LOC118764160"; exon_number "3"; model_evidence "Supporting evidence includes similarity to: 100% coverage of the annotated genomic feature by RNAseq alignments, including 1 sample with support for all annotated introns";
NC_043003.1	Gnomon	gene	7528844	7536614	.	+	.	gene_id "LOC118764161"; db_xref "GeneID:118764161"; gbkey "Gene"; gene "LOC118764161"; gene_biotype "lncRNA"; ID ""; gene_name "LOC118764161";
NC_043003.1	Gnomon	transcript	7528844	7536614	.	+	.	gene_id "LOC118764161"; ID "XR_004999949.1"; gene_name "LOC118764161"; transcript_id "XR_004999949.1";
NC_043003.1	Gnomon	exon	7528844	7528855	.	+	.	gene_id "LOC118764161"; db_xref "GeneID:118764161"; gbkey "ncRNA"; gene "LOC118764161"; ID ""; gene_name "LOC118764161"; transcript_id "XR_004999949.1"; product "uncharacterized LOC118764161"; exon_number "1"; model_evidence "Supporting evidence includes similarity to: 100% coverage of the annotated genomic feature by RNAseq alignments, including 11 samples with support for all annotated introns";
NC_043003.1	Gnomon	exon	7529230	7529272	.	+	.	gene_id "LOC118764161"; db_xref "GeneID:118764161"; gbkey "ncRNA"; gene "LOC118764161"; ID ""; gene_name "LOC118764161"; transcript_id "XR_004999949.1"; product "uncharacterized LOC118764161"; exon_number "2"; model_evidence "Supporting evidence includes similarity to: 100% coverage of the annotated genomic feature by RNAseq alignments, including 11 samples with support for all annotated introns";
NC_043003.1	Gnomon	exon	7536490	7536614	.	+	.	gene_id "LOC118764161"; db_xref "GeneID:118764161"; gbkey "ncRNA"; gene "LOC118764161"; ID ""; gene_name "LOC118764161"; transcript_id "XR_004999949.1"; product "uncharacterized LOC118764161"; exon_number "3"; model_evidence "Supporting evidence includes similarity to: 100% coverage of the annotated genomic feature by RNAseq alignments, including 11 samples with support for all annotated introns";
NC_043003.1	Gnomon	gene	7625573	7640701	.	+	.	gene_id "LOC118764162"; db_xref "GeneID:118764162"; gbkey "Gene"; gene "LOC118764162"; gene_biotype "lncRNA"; ID ""; gene_name "LOC118764162";
NC_043003.1	Gnomon	transcript	7625573	7640701	.	+	.	gene_id "LOC118764162"; ID "XR_004999950.1"; gene_name "LOC118764162"; transcript_id "XR_004999950.1";
NC_043003.1	Gnomon	exon	7625573	7625692	.	+	.	gene_id "LOC118764162"; db_xref "GeneID:118764162"; gbkey "ncRNA"; gene "LOC118764162"; ID ""; gene_name "LOC118764162"; transcript_id "XR_004999950.1"; product "uncharacterized LOC118764162"; exon_number "1"; model_evidence "Supporting evidence includes similarity to: 100% coverage of the annotated genomic feature by RNAseq alignments, including 2 samples with support for all annotated introns";
NC_043003.1	Gnomon	exon	7626258	7626259	.	+	.	gene_id "LOC118764162"; db_xref "GeneID:118764162"; gbkey "ncRNA"; gene "LOC118764162"; ID ""; gene_name "LOC118764162"; transcript_id "XR_004999950.1"; product "uncharacterized LOC118764162"; exon_number "2"; model_evidence "Supporting evidence includes similarity to: 100% coverage of the annotated genomic feature by RNAseq alignments, including 2 samples with support for all annotated introns";
NC_043003.1	Gnomon	exon	7640672	7640701	.	+	.	gene_id "LOC118764162"; db_xref "GeneID:118764162"; gbkey "ncRNA"; gene "LOC118764162"; ID ""; gene_name "LOC118764162"; transcript_id "XR_004999950.1"; product "uncharacterized LOC118764162"; exon_number "3"; model_evidence "Supporting evidence includes similarity to: 100% coverage of the annotated genomic feature by RNAseq alignments, including 2 samples with support for all annotated introns";
NC_043003.1	Gnomon	gene	8550279	8571896	.	-	.	gene_id "LOC118764164"; db_xref "GeneID:118764164"; gbkey "Gene"; gene "LOC118764164"; gene_biotype "protein_coding"; ID ""; gene_name "LOC118764164";
NC_043003.1	Gnomon~Covext	transcript	8550279	8571896	.	-	.	gene_id "LOC118764164"; ID "XM_036504490.1"; gene_name "LOC118764164"; transcript_id "Covext~XM_036504490.1";
NC_043003.1	Covext	exon	8550700	8552448	.	-	.	gene_id "LOC118764164"; db_xref "GeneID:118764164"; gbkey "mRNA"; gene "LOC118764164"; ID ""; gene_name "LOC118764164"; transcript_id "Covext~XM_036504490.1"; product "uncharacterized LOC118764164"; exon_number "4"; model_evidence "Supporting evidence includes similarity to: 100% coverage of the annotated genomic feature by RNAseq alignments, including 10 samples with support for all annotated introns";
NC_043003.1	Covext	exon	8556628	8557128	.	-	.	gene_id "LOC118764164"; db_xref "GeneID:118764164"; gbkey "mRNA"; gene "LOC118764164"; ID ""; gene_name "LOC118764164"; transcript_id "Covext~XM_036504490.1"; product "uncharacterized LOC118764164"; exon_number "3"; model_evidence "Supporting evidence includes similarity to: 100% coverage of the annotated genomic feature by RNAseq alignments, including 10 samples with support for all annotated introns";
NC_043003.1	Covext	exon	8568133	8568357	.	-	.	gene_id "LOC118764164"; db_xref "GeneID:118764164"; gbkey "mRNA"; gene "LOC118764164"; ID ""; gene_name "LOC118764164"; transcript_id "Covext~XM_036504490.1"; product "uncharacterized LOC118764164"; exon_number "2"; model_evidence "Supporting evidence includes similarity to: 100% coverage of the annotated genomic feature by RNAseq alignments, including 10 samples with support for all annotated introns";
NC_043003.1	Covext	exon	8571858	8571896	.	-	.	gene_id "LOC118764164"; db_xref "GeneID:118764164"; gbkey "mRNA"; gene "LOC118764164"; ID ""; gene_name "LOC118764164"; transcript_id "Covext~XM_036504490.1"; product "uncharacterized LOC118764164"; exon_number "1"; model_evidence "Supporting evidence includes similarity to: 100% coverage of the annotated genomic feature by RNAseq alignments, including 10 samples with support for all annotated introns";
NC_043003.1	Covext	exon	8550279	8552448	.	-	.	gene_id "LOC118764164"; db_xref "GeneID:118764164"; gbkey "mRNA"; gene "LOC118764164"; ID ""; gene_name "LOC118764164"; transcript_id "Covext~XM_036504490.1"; product "uncharacterized LOC118764164"; exon_number "4"; model_evidence "Supporting evidence includes similarity to: 100% coverage of the annotated genomic feature by RNAseq alignments, including 10 samples with support for all annotated introns"; three_prime_ext "421";
NC_043003.1	Gnomon	transcript	8550700	8571896	.	-	.	gene_id "LOC118764164"; ID "XM_036504490.1"; gene_name "LOC118764164"; transcript_id "XM_036504490.1";
NC_043003.1	Gnomon	CDS	8551436	8552448	.	-	2	gene_id "LOC118764164"; db_xref "GeneID:118764164"; gbkey "CDS"; gene "LOC118764164"; ID ""; gene_name "LOC118764164"; transcript_id "XM_036504490.1"; product "uncharacterized protein LOC118764164"; protein_id "XP_036360383.1"; exon_number "4";
NC_043003.1	Gnomon	CDS	8556628	8557128	.	-	2	gene_id "LOC118764164"; db_xref "GeneID:118764164"; gbkey "CDS"; gene "LOC118764164"; ID ""; gene_name "LOC118764164"; transcript_id "XM_036504490.1"; product "uncharacterized protein LOC118764164"; protein_id "XP_036360383.1"; exon_number "3";
NC_043003.1	Gnomon	CDS	8568133	8568357	.	-	2	gene_id "LOC118764164"; db_xref "GeneID:118764164"; gbkey "CDS"; gene "LOC118764164"; ID ""; gene_name "LOC118764164"; transcript_id "XM_036504490.1"; product "uncharacterized protein LOC118764164"; protein_id "XP_036360383.1"; exon_number "2";
NC_043003.1	Gnomon	CDS	8571858	8571894	.	-	0	gene_id "LOC118764164"; db_xref "GeneID:118764164"; gbkey "CDS"; gene "LOC118764164"; ID ""; gene_name "LOC118764164"; transcript_id "XM_036504490.1"; product "uncharacterized protein LOC118764164"; protein_id "XP_036360383.1"; exon_number "1";
NC_043003.1	Gnomon	exon	8550700	8552448	.	-	.	gene_id "LOC118764164"; db_xref "GeneID:118764164"; gbkey "mRNA"; gene "LOC118764164"; ID ""; gene_name "LOC118764164"; transcript_id "XM_036504490.1"; product "uncharacterized LOC118764164"; exon_number "4"; model_evidence "Supporting evidence includes similarity to: 100% coverage of the annotated genomic feature by RNAseq alignments, including 10 samples with support for all annotated introns";
NC_043003.1	Gnomon	exon	8556628	8557128	.	-	.	gene_id "LOC118764164"; db_xref "GeneID:118764164"; gbkey "mRNA"; gene "LOC118764164"; ID ""; gene_name "LOC118764164"; transcript_id "XM_036504490.1"; product "uncharacterized LOC118764164"; exon_number "3"; model_evidence "Supporting evidence includes similarity to: 100% coverage of the annotated genomic feature by RNAseq alignments, including 10 samples with support for all annotated introns";
NC_043003.1	Gnomon	exon	8568133	8568357	.	-	.	gene_id "LOC118764164"; db_xref "GeneID:118764164"; gbkey "mRNA"; gene "LOC118764164"; ID ""; gene_name "LOC118764164"; transcript_id "XM_036504490.1"; product "uncharacterized LOC118764164"; exon_number "2"; model_evidence "Supporting evidence includes similarity to: 100% coverage of the annotated genomic feature by RNAseq alignments, including 10 samples with support for all annotated introns";
NC_043003.1	Gnomon	exon	8571858	8571896	.	-	.	gene_id "LOC118764164"; db_xref "GeneID:118764164"; gbkey "mRNA"; gene "LOC118764164"; ID ""; gene_name "LOC118764164"; transcript_id "XM_036504490.1"; product "uncharacterized LOC118764164"; exon_number "1"; model_evidence "Supporting evidence includes similarity to: 100% coverage of the annotated genomic feature by RNAseq alignments, including 10 samples with support for all annotated introns";
NC_043003.1	Gnomon	start_codon	8571892	8571894	.	-	0	gene_id "LOC118764164"; db_xref "GeneID:118764164"; gbkey "CDS"; gene "LOC118764164"; ID ""; gene_name "LOC118764164"; transcript_id "XM_036504490.1"; product "uncharacterized protein LOC118764164"; protein_id "XP_036360383.1"; exon_number "1";
NC_043003.1	Gnomon	stop_codon	8551433	8551435	.	-	0	gene_id "LOC118764164"; db_xref "GeneID:118764164"; gbkey "CDS"; gene "LOC118764164"; ID ""; gene_name "LOC118764164"; transcript_id "XM_036504490.1"; product "uncharacterized protein LOC118764164"; protein_id "XP_036360383.1"; exon_number "4";
NC_043003.1	Gnomon	gene	8759969	8782214	.	-	.	gene_id "LOC118764165"; db_xref "GeneID:118764165"; gbkey "Gene"; gene "LOC118764165"; gene_biotype "lncRNA"; ID ""; gene_name "LOC118764165";
NC_043003.1	Gnomon	transcript	8759969	8782214	.	-	.	gene_id "LOC118764165"; ID "XR_004999951.1"; gene_name "LOC118764165"; transcript_id "XR_004999951.1";
NC_043003.1	Gnomon	exon	8759969	8760115	.	-	.	gene_id "LOC118764165"; db_xref "GeneID:118764165"; gbkey "ncRNA"; gene "LOC118764165"; ID ""; gene_name "LOC118764165"; transcript_id "XR_004999951.1"; product "uncharacterized LOC118764165"; exon_number "3"; model_evidence "Supporting evidence includes similarity to: 100% coverage of the annotated genomic feature by RNAseq alignments, including 11 samples with support for all annotated introns";
NC_043003.1	Gnomon	exon	8780430	8780443	.	-	.	gene_id "LOC118764165"; db_xref "GeneID:118764165"; gbkey "ncRNA"; gene "LOC118764165"; ID ""; gene_name "LOC118764165"; transcript_id "XR_004999951.1"; product "uncharacterized LOC118764165"; exon_number "2"; model_evidence "Supporting evidence includes similarity to: 100% coverage of the annotated genomic feature by RNAseq alignments, including 11 samples with support for all annotated introns";
NC_043003.1	Gnomon	exon	8782203	8782214	.	-	.	gene_id "LOC118764165"; db_xref "GeneID:118764165"; gbkey "ncRNA"; gene "LOC118764165"; ID ""; gene_name "LOC118764165"; transcript_id "XR_004999951.1"; product "uncharacterized LOC118764165"; exon_number "1"; model_evidence "Supporting evidence includes similarity to: 100% coverage of the annotated genomic feature by RNAseq alignments, including 11 samples with support for all annotated introns";
NC_043003.1	Gnomon	gene	8196466	8226922	.	+	.	gene_id "LOC118764166"; db_xref "GeneID:118764166"; gbkey "Gene"; gene "LOC118764166"; gene_biotype "lncRNA"; ID ""; gene_name "LOC118764166";
NC_043003.1	Gnomon	transcript	8196466	8226922	.	+	.	gene_id "LOC118764166"; ID "XR_004999952.1"; gene_name "LOC118764166"; transcript_id "XR_004999952.1";
NC_043003.1	Gnomon	exon	8196466	8196831	.	+	.	gene_id "LOC118764166"; db_xref "GeneID:118764166"; gbkey "ncRNA"; gene "LOC118764166"; ID ""; gene_name "LOC118764166"; transcript_id "XR_004999952.1"; product "uncharacterized LOC118764166"; exon_number "1"; model_evidence "Supporting evidence includes similarity to: 100% coverage of the annotated genomic feature by RNAseq alignments, including 2 samples with support for all annotated introns";
NC_043003.1	Gnomon	exon	8197331	8197337	.	+	.	gene_id "LOC118764166"; db_xref "GeneID:118764166"; gbkey "ncRNA"; gene "LOC118764166"; ID ""; gene_name "LOC118764166"; transcript_id "XR_004999952.1"; product "uncharacterized LOC118764166"; exon_number "2"; model_evidence "Supporting evidence includes similarity to: 100% coverage of the annotated genomic feature by RNAseq alignments, including 2 samples with support for all annotated introns";
NC_043003.1	Gnomon	exon	8205227	8205230	.	+	.	gene_id "LOC118764166"; db_xref "GeneID:118764166"; gbkey "ncRNA"; gene "LOC118764166"; ID ""; gene_name "LOC118764166"; transcript_id "XR_004999952.1"; product "uncharacterized LOC118764166"; exon_number "3"; model_evidence "Supporting evidence includes similarity to: 100% coverage of the annotated genomic feature by RNAseq alignments, including 2 samples with support for all annotated introns";
NC_043003.1	Gnomon	exon	8225008	8225013	.	+	.	gene_id "LOC118764166"; db_xref "GeneID:118764166"; gbkey "ncRNA"; gene "LOC118764166"; ID ""; gene_name "LOC118764166"; transcript_id "XR_004999952.1"; product "uncharacterized LOC118764166"; exon_number "4"; model_evidence "Supporting evidence includes similarity to: 100% coverage of the annotated genomic feature by RNAseq alignments, including 2 samples with support for all annotated introns";
NC_043003.1	Gnomon	exon	8226909	8226922	.	+	.	gene_id "LOC118764166"; db_xref "GeneID:118764166"; gbkey "ncRNA"; gene "LOC118764166"; ID ""; gene_name "LOC118764166"; transcript_id "XR_004999952.1"; product "uncharacterized LOC118764166"; exon_number "5"; model_evidence "Supporting evidence includes similarity to: 100% coverage of the annotated genomic feature by RNAseq alignments, including 2 samples with support for all annotated introns";
NC_043003.1	Gnomon	gene	9025636	9033937	.	+	.	gene_id "LOC118764167"; db_xref "GeneID:118764167"; gbkey "Gene"; gene "LOC118764167"; gene_biotype "lncRNA"; ID ""; gene_name "LOC118764167";
NC_043003.1	Gnomon	transcript	9025636	9033937	.	+	.	gene_id "LOC118764167"; ID "XR_004999953.1"; gene_name "LOC118764167"; transcript_id "XR_004999953.1";
NC_043003.1	Gnomon	exon	9025636	9025771	.	+	.	gene_id "LOC118764167"; db_xref "GeneID:118764167"; gbkey "ncRNA"; gene "LOC118764167"; ID ""; gene_name "LOC118764167"; transcript_id "XR_004999953.1"; product "uncharacterized LOC118764167"; exon_number "1"; model_evidence "Supporting evidence includes similarity to: 100% coverage of the annotated genomic feature by RNAseq alignments, including 5 samples with support for all annotated introns";
NC_043003.1	Gnomon	exon	9027698	9027704	.	+	.	gene_id "LOC118764167"; db_xref "GeneID:118764167"; gbkey "ncRNA"; gene "LOC118764167"; ID ""; gene_name "LOC118764167"; transcript_id "XR_004999953.1"; product "uncharacterized LOC118764167"; exon_number "2"; model_evidence "Supporting evidence includes similarity to: 100% coverage of the annotated genomic feature by RNAseq alignments, including 5 samples with support for all annotated introns";
NC_043003.1	Gnomon	exon	9033923	9033937	.	+	.	gene_id "LOC118764167"; db_xref "GeneID:118764167"; gbkey "ncRNA"; gene "LOC118764167"; ID ""; gene_name "LOC118764167"; transcript_id "XR_004999953.1"; product "uncharacterized LOC118764167"; exon_number "3"; model_evidence "Supporting evidence includes similarity to: 100% coverage of the annotated genomic feature by RNAseq alignments, including 5 samples with support for all annotated introns";
NC_043003.1	Gnomon	gene	9432349	9450092	.	-	.	gene_id "LOC118764168"; db_xref "GeneID:118764168"; gbkey "Gene"; gene "LOC118764168"; gene_biotype "lncRNA"; ID ""; gene_name "LOC118764168";
NC_043003.1	Gnomon	transcript	9432349	9450092	.	-	.	gene_id "LOC118764168"; ID "XR_004999954.1"; gene_name "LOC118764168"; transcript_id "XR_004999954.1";
NC_043003.1	Gnomon	exon	9432349	9432363	.	-	.	gene_id "LOC118764168"; db_xref "GeneID:118764168"; gbkey "ncRNA"; gene "LOC118764168"; ID ""; gene_name "LOC118764168"; transcript_id "XR_004999954.1"; product "uncharacterized LOC118764168"; exon_number "3"; model_evidence "Supporting evidence includes similarity to: 100% coverage of the annotated genomic feature by RNAseq alignments, including 1 sample with support for all annotated introns";
NC_043003.1	Gnomon	exon	9442121	9442127	.	-	.	gene_id "LOC118764168"; db_xref "GeneID:118764168"; gbkey "ncRNA"; gene "LOC118764168"; ID ""; gene_name "LOC118764168"; transcript_id "XR_004999954.1"; product "uncharacterized LOC118764168"; exon_number "2"; model_evidence "Supporting evidence includes similarity to: 100% coverage of the annotated genomic feature by RNAseq alignments, including 1 sample with support for all annotated introns";
NC_043003.1	Gnomon	exon	9449976	9450092	.	-	.	gene_id "LOC118764168"; db_xref "GeneID:118764168"; gbkey "ncRNA"; gene "LOC118764168"; ID ""; gene_name "LOC118764168"; transcript_id "XR_004999954.1"; product "uncharacterized LOC118764168"; exon_number "1"; model_evidence "Supporting evidence includes similarity to: 100% coverage of the annotated genomic feature by RNAseq alignments, including 1 sample with support for all annotated introns";
NC_043003.1	Gnomon	gene	9656493	9680753	.	-	.	gene_id "LOC118764169"; db_xref "GeneID:118764169"; gbkey "Gene"; gene "LOC118764169"; gene_biotype "lncRNA"; ID ""; gene_name "LOC118764169";
NC_043003.1	Gnomon	transcript	9656493	9680753	.	-	.	gene_id "LOC118764169"; ID "XR_004999955.1"; gene_name "LOC118764169"; transcript_id "XR_004999955.1";
NC_043003.1	Gnomon	exon	9656493	9656522	.	-	.	gene_id "LOC118764169"; db_xref "GeneID:118764169"; gbkey "ncRNA"; gene "LOC118764169"; ID ""; gene_name "LOC118764169"; transcript_id "XR_004999955.1"; product "uncharacterized LOC118764169"; exon_number "3"; model_evidence "Supporting evidence includes similarity to: 100% coverage of the annotated genomic feature by RNAseq alignments, including 1 sample with support for all annotated introns";
NC_043003.1	Gnomon	exon	9679188	9679190	.	-	.	gene_id "LOC118764169"; db_xref "GeneID:118764169"; gbkey "ncRNA"; gene "LOC118764169"; ID ""; gene_name "LOC118764169"; transcript_id "XR_004999955.1"; product "uncharacterized LOC118764169"; exon_number "2"; model_evidence "Supporting evidence includes similarity to: 100% coverage of the annotated genomic feature by RNAseq alignments, including 1 sample with support for all annotated introns";
NC_043003.1	Gnomon	exon	9680631	9680753	.	-	.	gene_id "LOC118764169"; db_xref "GeneID:118764169"; gbkey "ncRNA"; gene "LOC118764169"; ID ""; gene_name "LOC118764169"; transcript_id "XR_004999955.1"; product "uncharacterized LOC118764169"; exon_number "1"; model_evidence "Supporting evidence includes similarity to: 100% coverage of the annotated genomic feature by RNAseq alignments, including 1 sample with support for all annotated introns";
NC_043003.1	Gnomon	gene	10792475	10803310	.	+	.	gene_id "LOC118764170"; db_xref "GeneID:118764170"; gbkey "Gene"; gene "LOC118764170"; gene_biotype "protein_coding"; ID ""; gene_name "LOC118764170";
NC_043003.1	Gnomon	transcript	10792475	10803310	.	+	.	gene_id "LOC118764170"; ID "XM_036504507.1"; gene_name "LOC118764170"; transcript_id "XM_036504507.1";
NC_043003.1	Gnomon	CDS	10792709	10792814	.	+	0	gene_id "LOC118764170"; db_xref "GeneID:118764170"; gbkey "CDS"; gene "LOC118764170"; ID ""; gene_name "LOC118764170"; transcript_id "XM_036504507.1"; product "uncharacterized protein LOC118764170"; protein_id "XP_036360400.1"; exon_number "1";
NC_043003.1	Gnomon	CDS	10794570	10794706	.	+	2	gene_id "LOC118764170"; db_xref "GeneID:118764170"; gbkey "CDS"; gene "LOC118764170"; ID ""; gene_name "LOC118764170"; transcript_id "XM_036504507.1"; product "uncharacterized protein LOC118764170"; protein_id "XP_036360400.1"; exon_number "2";
NC_043003.1	Gnomon	CDS	10799345	10799526	.	+	0	gene_id "LOC118764170"; db_xref "GeneID:118764170"; gbkey "CDS"; gene "LOC118764170"; ID ""; gene_name "LOC118764170"; transcript_id "XM_036504507.1"; product "uncharacterized protein LOC118764170"; protein_id "XP_036360400.1"; exon_number "3";
NC_043003.1	Gnomon	CDS	10800712	10800847	.	+	1	gene_id "LOC118764170"; db_xref "GeneID:118764170"; gbkey "CDS"; gene "LOC118764170"; ID ""; gene_name "LOC118764170"; transcript_id "XM_036504507.1"; product "uncharacterized protein LOC118764170"; protein_id "XP_036360400.1"; exon_number "4";
NC_043003.1	Gnomon	CDS	10802294	10802435	.	+	0	gene_id "LOC118764170"; db_xref "GeneID:118764170"; gbkey "CDS"; gene "LOC118764170"; ID ""; gene_name "LOC118764170"; transcript_id "XM_036504507.1"; product "uncharacterized protein LOC118764170"; protein_id "XP_036360400.1"; exon_number "5";
NC_043003.1	Gnomon	CDS	10803078	10803166	.	+	2	gene_id "LOC118764170"; db_xref "GeneID:118764170"; gbkey "CDS"; gene "LOC118764170"; ID ""; gene_name "LOC118764170"; transcript_id "XM_036504507.1"; product "uncharacterized protein LOC118764170"; protein_id "XP_036360400.1"; exon_number "6";
NC_043003.1	Gnomon	exon	10792475	10792814	.	+	.	gene_id "LOC118764170"; db_xref "GeneID:118764170"; gbkey "mRNA"; gene "LOC118764170"; ID ""; gene_name "LOC118764170"; transcript_id "XM_036504507.1"; product "uncharacterized LOC118764170"; exon_number "1"; model_evidence "Supporting evidence includes similarity to: 100% coverage of the annotated genomic feature by RNAseq alignments, including 1 sample with support for all annotated introns";
NC_043003.1	Gnomon	exon	10794570	10794706	.	+	.	gene_id "LOC118764170"; db_xref "GeneID:118764170"; gbkey "mRNA"; gene "LOC118764170"; ID ""; gene_name "LOC118764170"; transcript_id "XM_036504507.1"; product "uncharacterized LOC118764170"; exon_number "2"; model_evidence "Supporting evidence includes similarity to: 100% coverage of the annotated genomic feature by RNAseq alignments, including 1 sample with support for all annotated introns";
NC_043003.1	Gnomon	exon	10799345	10799526	.	+	.	gene_id "LOC118764170"; db_xref "GeneID:118764170"; gbkey "mRNA"; gene "LOC118764170"; ID ""; gene_name "LOC118764170"; transcript_id "XM_036504507.1"; product "uncharacterized LOC118764170"; exon_number "3"; model_evidence "Supporting evidence includes similarity to: 100% coverage of the annotated genomic feature by RNAseq alignments, including 1 sample with support for all annotated introns";
NC_043003.1	Gnomon	exon	10800712	10800847	.	+	.	gene_id "LOC118764170"; db_xref "GeneID:118764170"; gbkey "mRNA"; gene "LOC118764170"; ID ""; gene_name "LOC118764170"; transcript_id "XM_036504507.1"; product "uncharacterized LOC118764170"; exon_number "4"; model_evidence "Supporting evidence includes similarity to: 100% coverage of the annotated genomic feature by RNAseq alignments, including 1 sample with support for all annotated introns";
NC_043003.1	Gnomon	exon	10802294	10802435	.	+	.	gene_id "LOC118764170"; db_xref "GeneID:118764170"; gbkey "mRNA"; gene "LOC118764170"; ID ""; gene_name "LOC118764170"; transcript_id "XM_036504507.1"; product "uncharacterized LOC118764170"; exon_number "5"; model_evidence "Supporting evidence includes similarity to: 100% coverage of the annotated genomic feature by RNAseq alignments, including 1 sample with support for all annotated introns";
NC_043003.1	Gnomon	exon	10803078	10803310	.	+	.	gene_id "LOC118764170"; db_xref "GeneID:118764170"; gbkey "mRNA"; gene "LOC118764170"; ID ""; gene_name "LOC118764170"; transcript_id "XM_036504507.1"; product "uncharacterized LOC118764170"; exon_number "6"; model_evidence "Supporting evidence includes similarity to: 100% coverage of the annotated genomic feature by RNAseq alignments, including 1 sample with support for all annotated introns";
NC_043003.1	Gnomon	start_codon	10792709	10792711	.	+	0	gene_id "LOC118764170"; db_xref "GeneID:118764170"; gbkey "CDS"; gene "LOC118764170"; ID ""; gene_name "LOC118764170"; transcript_id "XM_036504507.1"; product "uncharacterized protein LOC118764170"; protein_id "XP_036360400.1"; exon_number "1";
NC_043003.1	Gnomon	stop_codon	10803167	10803169	.	+	0	gene_id "LOC118764170"; db_xref "GeneID:118764170"; gbkey "CDS"; gene "LOC118764170"; ID ""; gene_name "LOC118764170"; transcript_id "XM_036504507.1"; product "uncharacterized protein LOC118764170"; protein_id "XP_036360400.1"; exon_number "6";
NC_043003.1	Gnomon	gene	10616425	10619272	.	-	.	gene_id "LOC118764171"; db_xref "GeneID:118764171"; gbkey "Gene"; gene "LOC118764171"; gene_biotype "lncRNA"; ID ""; gene_name "LOC118764171";
NC_043003.1	Gnomon~FLAMseq~Covext	transcript	10616425	10619272	.	-	.	gene_id "LOC118764171"; ID "XR_004999956.1"; gene_name "LOC118764171"; transcript_id "Covext~FLAMseq_ext~XR_004999956.1"; three_prime_ext "894";
NC_043003.1	Covext	exon	10617399	10618320	.	-	.	gene_id "LOC118764171"; db_xref "GeneID:118764171"; gbkey "ncRNA"; gene "LOC118764171"; ID ""; gene_name "LOC118764171"; transcript_id "Covext~FLAMseq_ext~XR_004999956.1"; product "uncharacterized LOC118764171"; exon_number "2"; model_evidence "Supporting evidence includes similarity to: 100% coverage of the annotated genomic feature by RNAseq alignments, including 3 samples with support for all annotated introns";
NC_043003.1	Covext	exon	10618361	10619272	.	-	.	gene_id "LOC118764171"; db_xref "GeneID:118764171"; gbkey "ncRNA"; gene "LOC118764171"; ID ""; gene_name "LOC118764171"; transcript_id "Covext~FLAMseq_ext~XR_004999956.1"; product "uncharacterized LOC118764171"; exon_number "1"; model_evidence "Supporting evidence includes similarity to: 100% coverage of the annotated genomic feature by RNAseq alignments, including 3 samples with support for all annotated introns";
NC_043003.1	Covext	exon	10616505	10618320	.	-	.	gene_id "LOC118764171"; db_xref "GeneID:118764171"; gbkey "ncRNA"; gene "LOC118764171"; ID ""; gene_name "LOC118764171"; transcript_id "Covext~FLAMseq_ext~XR_004999956.1"; product ""; exon_number "2"; model_evidence "Supporting evidence includes similarity to: 100% coverage of the annotated genomic feature by RNAseq alignments"; three_prime_ext "894";
NC_043003.1	Covext	exon	10616425	10618320	.	-	.	gene_id "LOC118764171"; db_xref "GeneID:118764171"; gbkey "ncRNA"; gene "LOC118764171"; ID ""; gene_name "LOC118764171"; transcript_id "Covext~FLAMseq_ext~XR_004999956.1"; product ""; exon_number "2"; model_evidence "Supporting evidence includes similarity to: 100% coverage of the annotated genomic feature by RNAseq alignments"; three_prime_ext "80";
NC_043003.1	Gnomon~FLAMseq	transcript	10616505	10619272	.	-	.	gene_id "LOC118764171"; ID "XR_004999956.1"; gene_name "LOC118764171"; transcript_id "FLAMseq_ext~XR_004999956.1"; three_prime_ext "894";
NC_043003.1	Gnomon~FLAMseq	exon	10617399	10618320	.	-	.	gene_id "LOC118764171"; db_xref "GeneID:118764171"; gbkey "ncRNA"; gene "LOC118764171"; ID ""; gene_name "LOC118764171"; transcript_id "FLAMseq_ext~XR_004999956.1"; product "uncharacterized LOC118764171"; exon_number "2"; model_evidence "Supporting evidence includes similarity to: 100% coverage of the annotated genomic feature by RNAseq alignments, including 3 samples with support for all annotated introns";
NC_043003.1	Gnomon~FLAMseq	exon	10618361	10619272	.	-	.	gene_id "LOC118764171"; db_xref "GeneID:118764171"; gbkey "ncRNA"; gene "LOC118764171"; ID ""; gene_name "LOC118764171"; transcript_id "FLAMseq_ext~XR_004999956.1"; product "uncharacterized LOC118764171"; exon_number "1"; model_evidence "Supporting evidence includes similarity to: 100% coverage of the annotated genomic feature by RNAseq alignments, including 3 samples with support for all annotated introns";
NC_043003.1	Gnomon~FLAMseq	exon	10616505	10618320	.	-	.	gene_id "LOC118764171"; db_xref "GeneID:118764171"; gbkey "ncRNA"; gene "LOC118764171"; ID ""; gene_name "LOC118764171"; transcript_id "FLAMseq_ext~XR_004999956.1"; product ""; exon_number "2"; model_evidence "Supporting evidence includes similarity to: 100% coverage of the annotated genomic feature by RNAseq alignments"; three_prime_ext "894";
NC_043003.1	Gnomon	transcript	10617399	10619272	.	-	.	gene_id "LOC118764171"; ID "XR_004999956.1"; gene_name "LOC118764171"; transcript_id "XR_004999956.1";
NC_043003.1	Gnomon	exon	10617399	10618320	.	-	.	gene_id "LOC118764171"; db_xref "GeneID:118764171"; gbkey "ncRNA"; gene "LOC118764171"; ID ""; gene_name "LOC118764171"; transcript_id "XR_004999956.1"; product "uncharacterized LOC118764171"; exon_number "2"; model_evidence "Supporting evidence includes similarity to: 100% coverage of the annotated genomic feature by RNAseq alignments, including 3 samples with support for all annotated introns";
NC_043003.1	Gnomon	exon	10618361	10619272	.	-	.	gene_id "LOC118764171"; db_xref "GeneID:118764171"; gbkey "ncRNA"; gene "LOC118764171"; ID ""; gene_name "LOC118764171"; transcript_id "XR_004999956.1"; product "uncharacterized LOC118764171"; exon_number "1"; model_evidence "Supporting evidence includes similarity to: 100% coverage of the annotated genomic feature by RNAseq alignments, including 3 samples with support for all annotated introns";
NC_043003.1	Gnomon	gene	11817858	11850679	.	+	.	gene_id "LOC118764172"; db_xref "GeneID:118764172"; gbkey "Gene"; gene "LOC118764172"; gene_biotype "protein_coding"; ID ""; gene_name "LOC118764172";
NC_043003.1	Gnomon~FLAMseq	transcript	11817858	11850679	.	+	.	gene_id "LOC118764172"; ID "XM_036504508.1"; gene_name "LOC118764172"; transcript_id "FLAMseq_ext~XM_036504508.1"; three_prime_ext "19461";
NC_043003.1	Gnomon~FLAMseq	exon	11817858	11818215	.	+	.	gene_id "LOC118764172"; db_xref "GeneID:118764172"; gbkey "mRNA"; gene "LOC118764172"; ID ""; gene_name "LOC118764172"; transcript_id "FLAMseq_ext~XM_036504508.1"; product "uncharacterized LOC118764172, transcript variant X1"; exon_number "1"; model_evidence "Supporting evidence includes similarity to: 100% coverage of the annotated genomic feature by RNAseq alignments";
NC_043003.1	Gnomon~FLAMseq	exon	11820537	11820779	.	+	.	gene_id "LOC118764172"; db_xref "GeneID:118764172"; gbkey "mRNA"; gene "LOC118764172"; ID ""; gene_name "LOC118764172"; transcript_id "FLAMseq_ext~XM_036504508.1"; product "uncharacterized LOC118764172, transcript variant X1"; exon_number "2"; model_evidence "Supporting evidence includes similarity to: 100% coverage of the annotated genomic feature by RNAseq alignments";
NC_043003.1	Gnomon~FLAMseq	exon	11824693	11824884	.	+	.	gene_id "LOC118764172"; db_xref "GeneID:118764172"; gbkey "mRNA"; gene "LOC118764172"; ID ""; gene_name "LOC118764172"; transcript_id "FLAMseq_ext~XM_036504508.1"; product "uncharacterized LOC118764172, transcript variant X1"; exon_number "3"; model_evidence "Supporting evidence includes similarity to: 100% coverage of the annotated genomic feature by RNAseq alignments";
NC_043003.1	Gnomon~FLAMseq	exon	11827380	11827603	.	+	.	gene_id "LOC118764172"; db_xref "GeneID:118764172"; gbkey "mRNA"; gene "LOC118764172"; ID ""; gene_name "LOC118764172"; transcript_id "FLAMseq_ext~XM_036504508.1"; product "uncharacterized LOC118764172, transcript variant X1"; exon_number "4"; model_evidence "Supporting evidence includes similarity to: 100% coverage of the annotated genomic feature by RNAseq alignments";
NC_043003.1	Gnomon~FLAMseq	exon	11831059	11831218	.	+	.	gene_id "LOC118764172"; db_xref "GeneID:118764172"; gbkey "mRNA"; gene "LOC118764172"; ID ""; gene_name "LOC118764172"; transcript_id "FLAMseq_ext~XM_036504508.1"; product "uncharacterized LOC118764172, transcript variant X1"; exon_number "5"; model_evidence "Supporting evidence includes similarity to: 100% coverage of the annotated genomic feature by RNAseq alignments";
NC_043003.1	Gnomon~FLAMseq	exon	11831059	11850679	.	+	.	gene_id "LOC118764172"; db_xref "GeneID:118764172"; gbkey "mRNA"; gene "LOC118764172"; ID ""; gene_name "LOC118764172"; transcript_id "FLAMseq_ext~XM_036504508.1"; product "uncharacterized LOC118764172"; exon_number "5"; model_evidence ""; three_prime_ext "19461";
NC_043003.1	Gnomon	transcript	11817858	11831218	.	+	.	gene_id "LOC118764172"; ID "XM_036504508.1"; gene_name "LOC118764172"; transcript_id "XM_036504508.1";
NC_043003.1	Gnomon	CDS	11817981	11818215	.	+	0	gene_id "LOC118764172"; db_xref "GeneID:118764172"; gbkey "CDS"; gene "LOC118764172"; ID ""; gene_name "LOC118764172"; transcript_id "XM_036504508.1"; product "uncharacterized protein LOC118764172 isoform X1"; protein_id "XP_036360401.1"; exon_number "1";
NC_043003.1	Gnomon	CDS	11820537	11820779	.	+	2	gene_id "LOC118764172"; db_xref "GeneID:118764172"; gbkey "CDS"; gene "LOC118764172"; ID ""; gene_name "LOC118764172"; transcript_id "XM_036504508.1"; product "uncharacterized protein LOC118764172 isoform X1"; protein_id "XP_036360401.1"; exon_number "2";
NC_043003.1	Gnomon	CDS	11824693	11824884	.	+	2	gene_id "LOC118764172"; db_xref "GeneID:118764172"; gbkey "CDS"; gene "LOC118764172"; ID ""; gene_name "LOC118764172"; transcript_id "XM_036504508.1"; product "uncharacterized protein LOC118764172 isoform X1"; protein_id "XP_036360401.1"; exon_number "3";
NC_043003.1	Gnomon	CDS	11827380	11827603	.	+	2	gene_id "LOC118764172"; db_xref "GeneID:118764172"; gbkey "CDS"; gene "LOC118764172"; ID ""; gene_name "LOC118764172"; transcript_id "XM_036504508.1"; product "uncharacterized protein LOC118764172 isoform X1"; protein_id "XP_036360401.1"; exon_number "4";
NC_043003.1	Gnomon	CDS	11831059	11831091	.	+	0	gene_id "LOC118764172"; db_xref "GeneID:118764172"; gbkey "CDS"; gene "LOC118764172"; ID ""; gene_name "LOC118764172"; transcript_id "XM_036504508.1"; product "uncharacterized protein LOC118764172 isoform X1"; protein_id "XP_036360401.1"; exon_number "5";
NC_043003.1	Gnomon	exon	11817858	11818215	.	+	.	gene_id "LOC118764172"; db_xref "GeneID:118764172"; gbkey "mRNA"; gene "LOC118764172"; ID ""; gene_name "LOC118764172"; transcript_id "XM_036504508.1"; product "uncharacterized LOC118764172, transcript variant X1"; exon_number "1"; model_evidence "Supporting evidence includes similarity to: 100% coverage of the annotated genomic feature by RNAseq alignments";
NC_043003.1	Gnomon	exon	11820537	11820779	.	+	.	gene_id "LOC118764172"; db_xref "GeneID:118764172"; gbkey "mRNA"; gene "LOC118764172"; ID ""; gene_name "LOC118764172"; transcript_id "XM_036504508.1"; product "uncharacterized LOC118764172, transcript variant X1"; exon_number "2"; model_evidence "Supporting evidence includes similarity to: 100% coverage of the annotated genomic feature by RNAseq alignments";
NC_043003.1	Gnomon	exon	11824693	11824884	.	+	.	gene_id "LOC118764172"; db_xref "GeneID:118764172"; gbkey "mRNA"; gene "LOC118764172"; ID ""; gene_name "LOC118764172"; transcript_id "XM_036504508.1"; product "uncharacterized LOC118764172, transcript variant X1"; exon_number "3"; model_evidence "Supporting evidence includes similarity to: 100% coverage of the annotated genomic feature by RNAseq alignments";
NC_043003.1	Gnomon	exon	11827380	11827603	.	+	.	gene_id "LOC118764172"; db_xref "GeneID:118764172"; gbkey "mRNA"; gene "LOC118764172"; ID ""; gene_name "LOC118764172"; transcript_id "XM_036504508.1"; product "uncharacterized LOC118764172, transcript variant X1"; exon_number "4"; model_evidence "Supporting evidence includes similarity to: 100% coverage of the annotated genomic feature by RNAseq alignments";
NC_043003.1	Gnomon	exon	11831059	11831218	.	+	.	gene_id "LOC118764172"; db_xref "GeneID:118764172"; gbkey "mRNA"; gene "LOC118764172"; ID ""; gene_name "LOC118764172"; transcript_id "XM_036504508.1"; product "uncharacterized LOC118764172, transcript variant X1"; exon_number "5"; model_evidence "Supporting evidence includes similarity to: 100% coverage of the annotated genomic feature by RNAseq alignments";
NC_043003.1	Gnomon	start_codon	11817981	11817983	.	+	0	gene_id "LOC118764172"; db_xref "GeneID:118764172"; gbkey "CDS"; gene "LOC118764172"; ID ""; gene_name "LOC118764172"; transcript_id "XM_036504508.1"; product "uncharacterized protein LOC118764172 isoform X1"; protein_id "XP_036360401.1"; exon_number "1";
NC_043003.1	Gnomon	stop_codon	11831092	11831094	.	+	0	gene_id "LOC118764172"; db_xref "GeneID:118764172"; gbkey "CDS"; gene "LOC118764172"; ID ""; gene_name "LOC118764172"; transcript_id "XM_036504508.1"; product "uncharacterized protein LOC118764172 isoform X1"; protein_id "XP_036360401.1"; exon_number "5";
NC_043003.1	Gnomon	transcript	11817858	11828518	.	+	.	gene_id "LOC118764172"; ID "XM_036504510.1"; gene_name "LOC118764172"; transcript_id "XM_036504510.1";
NC_043003.1	Gnomon	CDS	11817981	11818215	.	+	0	gene_id "LOC118764172"; db_xref "GeneID:118764172"; gbkey "CDS"; gene "LOC118764172"; ID ""; gene_name "LOC118764172"; transcript_id "XM_036504510.1"; product "uncharacterized protein LOC118764172 isoform X2"; protein_id "XP_036360403.1"; exon_number "1";
NC_043003.1	Gnomon	CDS	11820537	11820779	.	+	2	gene_id "LOC118764172"; db_xref "GeneID:118764172"; gbkey "CDS"; gene "LOC118764172"; ID ""; gene_name "LOC118764172"; transcript_id "XM_036504510.1"; product "uncharacterized protein LOC118764172 isoform X2"; protein_id "XP_036360403.1"; exon_number "2";
NC_043003.1	Gnomon	CDS	11824693	11824884	.	+	2	gene_id "LOC118764172"; db_xref "GeneID:118764172"; gbkey "CDS"; gene "LOC118764172"; ID ""; gene_name "LOC118764172"; transcript_id "XM_036504510.1"; product "uncharacterized protein LOC118764172 isoform X2"; protein_id "XP_036360403.1"; exon_number "3";
NC_043003.1	Gnomon	CDS	11827380	11827603	.	+	2	gene_id "LOC118764172"; db_xref "GeneID:118764172"; gbkey "CDS"; gene "LOC118764172"; ID ""; gene_name "LOC118764172"; transcript_id "XM_036504510.1"; product "uncharacterized protein LOC118764172 isoform X2"; protein_id "XP_036360403.1"; exon_number "4";
NC_043003.1	Gnomon	exon	11817858	11818215	.	+	.	gene_id "LOC118764172"; db_xref "GeneID:118764172"; gbkey "mRNA"; gene "LOC118764172"; ID ""; gene_name "LOC118764172"; transcript_id "XM_036504510.1"; product "uncharacterized LOC118764172, transcript variant X2"; exon_number "1"; model_evidence "Supporting evidence includes similarity to: 100% coverage of the annotated genomic feature by RNAseq alignments, including 1 sample with support for all annotated introns";
NC_043003.1	Gnomon	exon	11820537	11820779	.	+	.	gene_id "LOC118764172"; db_xref "GeneID:118764172"; gbkey "mRNA"; gene "LOC118764172"; ID ""; gene_name "LOC118764172"; transcript_id "XM_036504510.1"; product "uncharacterized LOC118764172, transcript variant X2"; exon_number "2"; model_evidence "Supporting evidence includes similarity to: 100% coverage of the annotated genomic feature by RNAseq alignments, including 1 sample with support for all annotated introns";
NC_043003.1	Gnomon	exon	11824693	11824884	.	+	.	gene_id "LOC118764172"; db_xref "GeneID:118764172"; gbkey "mRNA"; gene "LOC118764172"; ID ""; gene_name "LOC118764172"; transcript_id "XM_036504510.1"; product "uncharacterized LOC118764172, transcript variant X2"; exon_number "3"; model_evidence "Supporting evidence includes similarity to: 100% coverage of the annotated genomic feature by RNAseq alignments, including 1 sample with support for all annotated introns";
NC_043003.1	Gnomon	exon	11827380	11827603	.	+	.	gene_id "LOC118764172"; db_xref "GeneID:118764172"; gbkey "mRNA"; gene "LOC118764172"; ID ""; gene_name "LOC118764172"; transcript_id "XM_036504510.1"; product "uncharacterized LOC118764172, transcript variant X2"; exon_number "4"; model_evidence "Supporting evidence includes similarity to: 100% coverage of the annotated genomic feature by RNAseq alignments, including 1 sample with support for all annotated introns";
NC_043003.1	Gnomon	exon	11828401	11828518	.	+	.	gene_id "LOC118764172"; db_xref "GeneID:118764172"; gbkey "mRNA"; gene "LOC118764172"; ID ""; gene_name "LOC118764172"; transcript_id "XM_036504510.1"; product "uncharacterized LOC118764172, transcript variant X2"; exon_number "5"; model_evidence "Supporting evidence includes similarity to: 100% coverage of the annotated genomic feature by RNAseq alignments, including 1 sample with support for all annotated introns";
NC_043003.1	Gnomon	start_codon	11817981	11817983	.	+	0	gene_id "LOC118764172"; db_xref "GeneID:118764172"; gbkey "CDS"; gene "LOC118764172"; ID ""; gene_name "LOC118764172"; transcript_id "XM_036504510.1"; product "uncharacterized protein LOC118764172 isoform X2"; protein_id "XP_036360403.1"; exon_number "1";
NC_043003.1	Gnomon	stop_codon	11828401	11828403	.	+	0	gene_id "LOC118764172"; db_xref "GeneID:118764172"; gbkey "CDS"; gene "LOC118764172"; ID ""; gene_name "LOC118764172"; transcript_id "XM_036504510.1"; product "uncharacterized protein LOC118764172 isoform X2"; protein_id "XP_036360403.1"; exon_number "5";
NC_043003.1	Gnomon	gene	11788882	11807437	.	+	.	gene_id "LOC118764173"; db_xref "GeneID:118764173"; gbkey "Gene"; gene "LOC118764173"; gene_biotype "lncRNA"; ID ""; gene_name "LOC118764173";
NC_043003.1	Gnomon	transcript	11788882	11807437	.	+	.	gene_id "LOC118764173"; ID "XR_004999957.1"; gene_name "LOC118764173"; transcript_id "XR_004999957.1";
NC_043003.1	Gnomon	exon	11788882	11788894	.	+	.	gene_id "LOC118764173"; db_xref "GeneID:118764173"; gbkey "ncRNA"; gene "LOC118764173"; ID ""; gene_name "LOC118764173"; transcript_id "XR_004999957.1"; product "uncharacterized LOC118764173"; exon_number "1"; model_evidence "Supporting evidence includes similarity to: 100% coverage of the annotated genomic feature by RNAseq alignments, including 6 samples with support for all annotated introns";
NC_043003.1	Gnomon	exon	11792122	11792125	.	+	.	gene_id "LOC118764173"; db_xref "GeneID:118764173"; gbkey "ncRNA"; gene "LOC118764173"; ID ""; gene_name "LOC118764173"; transcript_id "XR_004999957.1"; product "uncharacterized LOC118764173"; exon_number "2"; model_evidence "Supporting evidence includes similarity to: 100% coverage of the annotated genomic feature by RNAseq alignments, including 6 samples with support for all annotated introns";
NC_043003.1	Gnomon	exon	11807289	11807437	.	+	.	gene_id "LOC118764173"; db_xref "GeneID:118764173"; gbkey "ncRNA"; gene "LOC118764173"; ID ""; gene_name "LOC118764173"; transcript_id "XR_004999957.1"; product "uncharacterized LOC118764173"; exon_number "3"; model_evidence "Supporting evidence includes similarity to: 100% coverage of the annotated genomic feature by RNAseq alignments, including 6 samples with support for all annotated introns";
NC_043003.1	Gnomon	gene	12641890	12645237	.	+	.	gene_id "LOC118764174"; db_xref "GeneID:118764174"; gbkey "Gene"; gene "LOC118764174"; gene_biotype "lncRNA"; ID ""; gene_name "LOC118764174";
NC_043003.1	Gnomon~FLAMseq	transcript	12641890	12645237	.	+	.	gene_id "LOC118764174"; ID "XR_004999958.1"; gene_name "LOC118764174"; transcript_id "FLAMseq_ext~XR_004999958.1"; three_prime_ext "1811";
NC_043003.1	Gnomon~FLAMseq	exon	12641890	12643039	.	+	.	gene_id "LOC118764174"; db_xref "GeneID:118764174"; gbkey "ncRNA"; gene "LOC118764174"; ID ""; gene_name "LOC118764174"; transcript_id "FLAMseq_ext~XR_004999958.1"; product "uncharacterized LOC118764174"; exon_number "1"; model_evidence "Supporting evidence includes similarity to: 100% coverage of the annotated genomic feature by RNAseq alignments, including 3 samples with support for all annotated introns";
NC_043003.1	Gnomon~FLAMseq	exon	12643071	12643426	.	+	.	gene_id "LOC118764174"; db_xref "GeneID:118764174"; gbkey "ncRNA"; gene "LOC118764174"; ID ""; gene_name "LOC118764174"; transcript_id "FLAMseq_ext~XR_004999958.1"; product "uncharacterized LOC118764174"; exon_number "2"; model_evidence "Supporting evidence includes similarity to: 100% coverage of the annotated genomic feature by RNAseq alignments, including 3 samples with support for all annotated introns";
NC_043003.1	Gnomon~FLAMseq	exon	12643071	12645237	.	+	.	gene_id "LOC118764174"; db_xref "GeneID:118764174"; gbkey "ncRNA"; gene "LOC118764174"; ID ""; gene_name "LOC118764174"; transcript_id "FLAMseq_ext~XR_004999958.1"; product ""; exon_number "2"; model_evidence "Supporting evidence includes similarity to: 100% coverage of the annotated genomic feature by RNAseq alignments"; three_prime_ext "1811";
NC_043003.1	Gnomon	transcript	12641890	12643426	.	+	.	gene_id "LOC118764174"; ID "XR_004999958.1"; gene_name "LOC118764174"; transcript_id "XR_004999958.1";
NC_043003.1	Gnomon	exon	12641890	12643039	.	+	.	gene_id "LOC118764174"; db_xref "GeneID:118764174"; gbkey "ncRNA"; gene "LOC118764174"; ID ""; gene_name "LOC118764174"; transcript_id "XR_004999958.1"; product "uncharacterized LOC118764174"; exon_number "1"; model_evidence "Supporting evidence includes similarity to: 100% coverage of the annotated genomic feature by RNAseq alignments, including 3 samples with support for all annotated introns";
NC_043003.1	Gnomon	exon	12643071	12643426	.	+	.	gene_id "LOC118764174"; db_xref "GeneID:118764174"; gbkey "ncRNA"; gene "LOC118764174"; ID ""; gene_name "LOC118764174"; transcript_id "XR_004999958.1"; product "uncharacterized LOC118764174"; exon_number "2"; model_evidence "Supporting evidence includes similarity to: 100% coverage of the annotated genomic feature by RNAseq alignments, including 3 samples with support for all annotated introns";
NC_043003.1	Gnomon	gene	12371913	12434647	.	-	.	gene_id "LOC118764175"; db_xref "GeneID:118764175"; gbkey "Gene"; gene "LOC118764175"; gene_biotype "lncRNA"; ID ""; gene_name "LOC118764175";
NC_043003.1	Gnomon	transcript	12371913	12434647	.	-	.	gene_id "LOC118764175"; ID "XR_004999959.1"; gene_name "LOC118764175"; transcript_id "XR_004999959.1";
NC_043003.1	Gnomon	exon	12371913	12372131	.	-	.	gene_id "LOC118764175"; db_xref "GeneID:118764175"; gbkey "ncRNA"; gene "LOC118764175"; ID ""; gene_name "LOC118764175"; transcript_id "XR_004999959.1"; product "uncharacterized LOC118764175"; exon_number "4"; model_evidence "Supporting evidence includes similarity to: 100% coverage of the annotated genomic feature by RNAseq alignments, including 11 samples with support for all annotated introns";
NC_043003.1	Gnomon	exon	12404473	12404619	.	-	.	gene_id "LOC118764175"; db_xref "GeneID:118764175"; gbkey "ncRNA"; gene "LOC118764175"; ID ""; gene_name "LOC118764175"; transcript_id "XR_004999959.1"; product "uncharacterized LOC118764175"; exon_number "3"; model_evidence "Supporting evidence includes similarity to: 100% coverage of the annotated genomic feature by RNAseq alignments, including 11 samples with support for all annotated introns";
NC_043003.1	Gnomon	exon	12421749	12421950	.	-	.	gene_id "LOC118764175"; db_xref "GeneID:118764175"; gbkey "ncRNA"; gene "LOC118764175"; ID ""; gene_name "LOC118764175"; transcript_id "XR_004999959.1"; product "uncharacterized LOC118764175"; exon_number "2"; model_evidence "Supporting evidence includes similarity to: 100% coverage of the annotated genomic feature by RNAseq alignments, including 11 samples with support for all annotated introns";
NC_043003.1	Gnomon	exon	12434198	12434647	.	-	.	gene_id "LOC118764175"; db_xref "GeneID:118764175"; gbkey "ncRNA"; gene "LOC118764175"; ID ""; gene_name "LOC118764175"; transcript_id "XR_004999959.1"; product "uncharacterized LOC118764175"; exon_number "1"; model_evidence "Supporting evidence includes similarity to: 100% coverage of the annotated genomic feature by RNAseq alignments, including 11 samples with support for all annotated introns";
NC_043003.1	Gnomon	gene	13687215	13708365	.	+	.	gene_id "LOC118764176"; db_xref "GeneID:118764176"; gbkey "Gene"; gene "LOC118764176"; gene_biotype "lncRNA"; ID ""; gene_name "LOC118764176";
NC_043003.1	Gnomon	transcript	13687215	13708365	.	+	.	gene_id "LOC118764176"; ID "XR_004999960.1"; gene_name "LOC118764176"; transcript_id "XR_004999960.1";
NC_043003.1	Gnomon	exon	13687215	13687225	.	+	.	gene_id "LOC118764176"; db_xref "GeneID:118764176"; gbkey "ncRNA"; gene "LOC118764176"; ID ""; gene_name "LOC118764176"; transcript_id "XR_004999960.1"; product "uncharacterized LOC118764176"; exon_number "1"; model_evidence "Supporting evidence includes similarity to: 100% coverage of the annotated genomic feature by RNAseq alignments, including 3 samples with support for all annotated introns";
NC_043003.1	Gnomon	exon	13687938	13687943	.	+	.	gene_id "LOC118764176"; db_xref "GeneID:118764176"; gbkey "ncRNA"; gene "LOC118764176"; ID ""; gene_name "LOC118764176"; transcript_id "XR_004999960.1"; product "uncharacterized LOC118764176"; exon_number "2"; model_evidence "Supporting evidence includes similarity to: 100% coverage of the annotated genomic feature by RNAseq alignments, including 3 samples with support for all annotated introns";
NC_043003.1	Gnomon	exon	13708284	13708365	.	+	.	gene_id "LOC118764176"; db_xref "GeneID:118764176"; gbkey "ncRNA"; gene "LOC118764176"; ID ""; gene_name "LOC118764176"; transcript_id "XR_004999960.1"; product "uncharacterized LOC118764176"; exon_number "3"; model_evidence "Supporting evidence includes similarity to: 100% coverage of the annotated genomic feature by RNAseq alignments, including 3 samples with support for all annotated introns";
NC_043003.1	Gnomon	gene	14797115	14800432	.	+	.	gene_id "LOC118764177"; db_xref "GeneID:118764177"; gbkey "Gene"; gene "LOC118764177"; gene_biotype "lncRNA"; ID ""; gene_name "LOC118764177";
NC_043003.1	Gnomon	transcript	14797115	14800432	.	+	.	gene_id "LOC118764177"; ID "XR_004999961.1"; gene_name "LOC118764177"; transcript_id "XR_004999961.1";
NC_043003.1	Gnomon	exon	14797115	14797252	.	+	.	gene_id "LOC118764177"; db_xref "GeneID:118764177"; gbkey "ncRNA"; gene "LOC118764177"; ID ""; gene_name "LOC118764177"; transcript_id "XR_004999961.1"; product "uncharacterized LOC118764177"; exon_number "1"; model_evidence "Supporting evidence includes similarity to: 100% coverage of the annotated genomic feature by RNAseq alignments, including 2 samples with support for all annotated introns";
NC_043003.1	Gnomon	exon	14798919	14798923	.	+	.	gene_id "LOC118764177"; db_xref "GeneID:118764177"; gbkey "ncRNA"; gene "LOC118764177"; ID ""; gene_name "LOC118764177"; transcript_id "XR_004999961.1"; product "uncharacterized LOC118764177"; exon_number "2"; model_evidence "Supporting evidence includes similarity to: 100% coverage of the annotated genomic feature by RNAseq alignments, including 2 samples with support for all annotated introns";
NC_043003.1	Gnomon	exon	14800410	14800432	.	+	.	gene_id "LOC118764177"; db_xref "GeneID:118764177"; gbkey "ncRNA"; gene "LOC118764177"; ID ""; gene_name "LOC118764177"; transcript_id "XR_004999961.1"; product "uncharacterized LOC118764177"; exon_number "3"; model_evidence "Supporting evidence includes similarity to: 100% coverage of the annotated genomic feature by RNAseq alignments, including 2 samples with support for all annotated introns";
NC_043003.1	Gnomon	gene	14854696	14862134	.	-	.	gene_id "LOC118764178"; db_xref "GeneID:118764178"; gbkey "Gene"; gene "LOC118764178"; gene_biotype "lncRNA"; ID ""; gene_name "LOC118764178";
NC_043003.1	Gnomon	transcript	14854696	14862134	.	-	.	gene_id "LOC118764178"; ID "XR_004999962.1"; gene_name "LOC118764178"; transcript_id "XR_004999962.1";
NC_043003.1	Gnomon	exon	14854696	14854710	.	-	.	gene_id "LOC118764178"; db_xref "GeneID:118764178"; gbkey "ncRNA"; gene "LOC118764178"; ID ""; gene_name "LOC118764178"; transcript_id "XR_004999962.1"; product "uncharacterized LOC118764178"; exon_number "3"; model_evidence "Supporting evidence includes similarity to: 100% coverage of the annotated genomic feature by RNAseq alignments, including 5 samples with support for all annotated introns";
NC_043003.1	Gnomon	exon	14858682	14858683	.	-	.	gene_id "LOC118764178"; db_xref "GeneID:118764178"; gbkey "ncRNA"; gene "LOC118764178"; ID ""; gene_name "LOC118764178"; transcript_id "XR_004999962.1"; product "uncharacterized LOC118764178"; exon_number "2"; model_evidence "Supporting evidence includes similarity to: 100% coverage of the annotated genomic feature by RNAseq alignments, including 5 samples with support for all annotated introns";
NC_043003.1	Gnomon	exon	14862005	14862134	.	-	.	gene_id "LOC118764178"; db_xref "GeneID:118764178"; gbkey "ncRNA"; gene "LOC118764178"; ID ""; gene_name "LOC118764178"; transcript_id "XR_004999962.1"; product "uncharacterized LOC118764178"; exon_number "1"; model_evidence "Supporting evidence includes similarity to: 100% coverage of the annotated genomic feature by RNAseq alignments, including 5 samples with support for all annotated introns";
NC_043003.1	Gnomon	gene	15576991	15672797	.	-	.	gene_id "LOC118764179"; db_xref "GeneID:118764179"; gbkey "Gene"; gene "LOC118764179"; gene_biotype "protein_coding"; ID ""; gene_name "LOC118764179";
NC_043003.1	PBRI~FLAMseq	transcript	15576991	15672797	.	-	.	gene_id "LOC118764179"; ID ""; gene_name "LOC118764179"; transcript_id "FLAMseq_ext~G25638.7"; uniq_trans_id "G25638.7"; three_prime_ext "8";
NC_043003.1	PBRI~FLAMseq	exon	15576999	15577461	.	-	.	gene_id "LOC118764179"; ID ""; gene_name "LOC118764179"; transcript_id "FLAMseq_ext~G25638.7"; exon_number "3"; uniq_trans_id "G25638.7";
NC_043003.1	PBRI~FLAMseq	exon	15582945	15583705	.	-	.	gene_id "LOC118764179"; ID ""; gene_name "LOC118764179"; transcript_id "FLAMseq_ext~G25638.7"; exon_number "2"; uniq_trans_id "G25638.7";
NC_043003.1	PBRI~FLAMseq	exon	15672472	15672797	.	-	.	gene_id "LOC118764179"; ID ""; gene_name "LOC118764179"; transcript_id "FLAMseq_ext~G25638.7"; exon_number "1"; uniq_trans_id "G25638.7";
NC_043003.1	PBRI~FLAMseq	exon	15576991	15577461	.	-	.	gene_id "LOC118764179"; ID ""; gene_name "LOC118764179"; transcript_id "FLAMseq_ext~G25638.7"; exon_number "3"; uniq_trans_id "G25638.7"; three_prime_ext "8";
NC_043003.1	PBRI	transcript	15576999	15672797	.	-	.	gene_id "LOC118764179"; ID ""; gene_name "LOC118764179"; transcript_id "G25638.7"; uniq_trans_id "G25638.7";
NC_043003.1	PBRI	exon	15576999	15577461	.	-	.	gene_id "LOC118764179"; ID ""; gene_name "LOC118764179"; transcript_id "G25638.7"; exon_number "3"; uniq_trans_id "G25638.7";
NC_043003.1	PBRI	exon	15582945	15583705	.	-	.	gene_id "LOC118764179"; ID ""; gene_name "LOC118764179"; transcript_id "G25638.7"; exon_number "2"; uniq_trans_id "G25638.7";
NC_043003.1	PBRI	exon	15672472	15672797	.	-	.	gene_id "LOC118764179"; ID ""; gene_name "LOC118764179"; transcript_id "G25638.7"; exon_number "1"; uniq_trans_id "G25638.7";
NC_043003.1	Gnomon	transcript	15582957	15672731	.	-	.	gene_id "LOC118764179"; ID "XM_036504575.1"; gene_name "LOC118764179"; transcript_id "XM_036504575.1";
NC_043003.1	Gnomon	CDS	15583010	15583693	.	-	0	gene_id "LOC118764179"; db_xref "GeneID:118764179"; gbkey "CDS"; gene "LOC118764179"; ID ""; gene_name "LOC118764179"; transcript_id "XM_036504575.1"; product "uncharacterized protein LOC118764179"; protein_id "XP_036360468.1"; exon_number "2";
NC_043003.1	Gnomon	exon	15582957	15583705	.	-	.	gene_id "LOC118764179"; db_xref "GeneID:118764179"; gbkey "mRNA"; gene "LOC118764179"; ID ""; gene_name "LOC118764179"; transcript_id "XM_036504575.1"; product "uncharacterized LOC118764179, transcript variant X1"; exon_number "2"; model_evidence "Supporting evidence includes similarity to: 100% coverage of the annotated genomic feature by RNAseq alignments, including 25 samples with support for all annotated introns";
NC_043003.1	Gnomon	exon	15672472	15672731	.	-	.	gene_id "LOC118764179"; db_xref "GeneID:118764179"; gbkey "mRNA"; gene "LOC118764179"; ID ""; gene_name "LOC118764179"; transcript_id "XM_036504575.1"; product "uncharacterized LOC118764179, transcript variant X1"; exon_number "1"; model_evidence "Supporting evidence includes similarity to: 100% coverage of the annotated genomic feature by RNAseq alignments, including 25 samples with support for all annotated introns";
NC_043003.1	Gnomon	start_codon	15583691	15583693	.	-	0	gene_id "LOC118764179"; db_xref "GeneID:118764179"; gbkey "CDS"; gene "LOC118764179"; ID ""; gene_name "LOC118764179"; transcript_id "XM_036504575.1"; product "uncharacterized protein LOC118764179"; protein_id "XP_036360468.1"; exon_number "2";
NC_043003.1	Gnomon	stop_codon	15583007	15583009	.	-	0	gene_id "LOC118764179"; db_xref "GeneID:118764179"; gbkey "CDS"; gene "LOC118764179"; ID ""; gene_name "LOC118764179"; transcript_id "XM_036504575.1"; product "uncharacterized protein LOC118764179"; protein_id "XP_036360468.1"; exon_number "2";
NC_043003.1	Gnomon	transcript	15582957	15604361	.	-	.	gene_id "LOC118764179"; ID "XM_036504576.1"; gene_name "LOC118764179"; transcript_id "XM_036504576.1";
NC_043003.1	Gnomon	CDS	15583010	15583693	.	-	0	gene_id "LOC118764179"; db_xref "GeneID:118764179"; gbkey "CDS"; gene "LOC118764179"; ID ""; gene_name "LOC118764179"; transcript_id "XM_036504576.1"; product "uncharacterized protein LOC118764179"; protein_id "XP_036360469.1"; exon_number "3";
NC_043003.1	Gnomon	exon	15582957	15583707	.	-	.	gene_id "LOC118764179"; db_xref "GeneID:118764179"; gbkey "mRNA"; gene "LOC118764179"; ID ""; gene_name "LOC118764179"; transcript_id "XM_036504576.1"; product "uncharacterized LOC118764179, transcript variant X2"; exon_number "3"; model_evidence "Supporting evidence includes similarity to: 100% coverage of the annotated genomic feature by RNAseq alignments, including 4 samples with support for all annotated introns";
NC_043003.1	Gnomon	exon	15594539	15594544	.	-	.	gene_id "LOC118764179"; db_xref "GeneID:118764179"; gbkey "mRNA"; gene "LOC118764179"; ID ""; gene_name "LOC118764179"; transcript_id "XM_036504576.1"; product "uncharacterized LOC118764179, transcript variant X2"; exon_number "2"; model_evidence "Supporting evidence includes similarity to: 100% coverage of the annotated genomic feature by RNAseq alignments, including 4 samples with support for all annotated introns";
NC_043003.1	Gnomon	exon	15604336	15604361	.	-	.	gene_id "LOC118764179"; db_xref "GeneID:118764179"; gbkey "mRNA"; gene "LOC118764179"; ID ""; gene_name "LOC118764179"; transcript_id "XM_036504576.1"; product "uncharacterized LOC118764179, transcript variant X2"; exon_number "1"; model_evidence "Supporting evidence includes similarity to: 100% coverage of the annotated genomic feature by RNAseq alignments, including 4 samples with support for all annotated introns";
NC_043003.1	Gnomon	start_codon	15583691	15583693	.	-	0	gene_id "LOC118764179"; db_xref "GeneID:118764179"; gbkey "CDS"; gene "LOC118764179"; ID ""; gene_name "LOC118764179"; transcript_id "XM_036504576.1"; product "uncharacterized protein LOC118764179"; protein_id "XP_036360469.1"; exon_number "3";
NC_043003.1	Gnomon	stop_codon	15583007	15583009	.	-	0	gene_id "LOC118764179"; db_xref "GeneID:118764179"; gbkey "CDS"; gene "LOC118764179"; ID ""; gene_name "LOC118764179"; transcript_id "XM_036504576.1"; product "uncharacterized protein LOC118764179"; protein_id "XP_036360469.1"; exon_number "3";
NC_043003.1	Gnomon	gene	15577333	15588718	.	-	.	gene_id "LOC118764180"; db_xref "GeneID:118764180"; gbkey "Gene"; gene "LOC118764180"; gene_biotype "lncRNA"; ID ""; gene_name "LOC118764180";
NC_043003.1	Gnomon	transcript	15577333	15581066	.	-	.	gene_id "LOC118764180"; ID "XR_004999963.1"; gene_name "LOC118764180"; transcript_id "XR_004999963.1";
NC_043003.1	Gnomon	exon	15577333	15577461	.	-	.	gene_id "LOC118764180"; db_xref "GeneID:118764180"; gbkey "ncRNA"; gene "LOC118764180"; ID ""; gene_name "LOC118764180"; transcript_id "XR_004999963.1"; product "uncharacterized LOC118764180, transcript variant X1"; exon_number "3"; model_evidence "Supporting evidence includes similarity to: 100% coverage of the annotated genomic feature by RNAseq alignments, including 1 sample with support for all annotated introns";
NC_043003.1	Gnomon	exon	15579498	15579502	.	-	.	gene_id "LOC118764180"; db_xref "GeneID:118764180"; gbkey "ncRNA"; gene "LOC118764180"; ID ""; gene_name "LOC118764180"; transcript_id "XR_004999963.1"; product "uncharacterized LOC118764180, transcript variant X1"; exon_number "2"; model_evidence "Supporting evidence includes similarity to: 100% coverage of the annotated genomic feature by RNAseq alignments, including 1 sample with support for all annotated introns";
NC_043003.1	Gnomon	exon	15581038	15581066	.	-	.	gene_id "LOC118764180"; db_xref "GeneID:118764180"; gbkey "ncRNA"; gene "LOC118764180"; ID ""; gene_name "LOC118764180"; transcript_id "XR_004999963.1"; product "uncharacterized LOC118764180, transcript variant X1"; exon_number "1"; model_evidence "Supporting evidence includes similarity to: 100% coverage of the annotated genomic feature by RNAseq alignments, including 1 sample with support for all annotated introns";
NC_043003.1	Gnomon	transcript	15577333	15588718	.	-	.	gene_id "LOC118764180"; ID "XR_004999964.1"; gene_name "LOC118764180"; transcript_id "XR_004999964.1";
NC_043003.1	Gnomon	exon	15577333	15577461	.	-	.	gene_id "LOC118764180"; db_xref "GeneID:118764180"; gbkey "ncRNA"; gene "LOC118764180"; ID ""; gene_name "LOC118764180"; transcript_id "XR_004999964.1"; product "uncharacterized LOC118764180, transcript variant X2"; exon_number "3"; model_evidence "Supporting evidence includes similarity to: 100% coverage of the annotated genomic feature by RNAseq alignments, including 1 sample with support for all annotated introns";
NC_043003.1	Gnomon	exon	15579498	15579502	.	-	.	gene_id "LOC118764180"; db_xref "GeneID:118764180"; gbkey "ncRNA"; gene "LOC118764180"; ID ""; gene_name "LOC118764180"; transcript_id "XR_004999964.1"; product "uncharacterized LOC118764180, transcript variant X2"; exon_number "2"; model_evidence "Supporting evidence includes similarity to: 100% coverage of the annotated genomic feature by RNAseq alignments, including 1 sample with support for all annotated introns";
NC_043003.1	Gnomon	exon	15588690	15588718	.	-	.	gene_id "LOC118764180"; db_xref "GeneID:118764180"; gbkey "ncRNA"; gene "LOC118764180"; ID ""; gene_name "LOC118764180"; transcript_id "XR_004999964.1"; product "uncharacterized LOC118764180, transcript variant X2"; exon_number "1"; model_evidence "Supporting evidence includes similarity to: 100% coverage of the annotated genomic feature by RNAseq alignments, including 1 sample with support for all annotated introns";
NC_043003.1	Gnomon	gene	15672785	15698186	.	+	.	gene_id "LOC118764181"; db_xref "GeneID:118764181"; gbkey "Gene"; gene "LOC118764181"; gene_biotype "lncRNA"; ID ""; gene_name "LOC118764181";
NC_043003.1	Gnomon	transcript	15672785	15698186	.	+	.	gene_id "LOC118764181"; ID "XR_004999965.1"; gene_name "LOC118764181"; transcript_id "XR_004999965.1";
NC_043003.1	Gnomon	exon	15672785	15672908	.	+	.	gene_id "LOC118764181"; db_xref "GeneID:118764181"; gbkey "ncRNA"; gene "LOC118764181"; ID ""; gene_name "LOC118764181"; transcript_id "XR_004999965.1"; product "uncharacterized LOC118764181"; exon_number "1"; model_evidence "Supporting evidence includes similarity to: 100% coverage of the annotated genomic feature by RNAseq alignments, including 2 samples with support for all annotated introns";
NC_043003.1	Gnomon	exon	15691969	15691974	.	+	.	gene_id "LOC118764181"; db_xref "GeneID:118764181"; gbkey "ncRNA"; gene "LOC118764181"; ID ""; gene_name "LOC118764181"; transcript_id "XR_004999965.1"; product "uncharacterized LOC118764181"; exon_number "2"; model_evidence "Supporting evidence includes similarity to: 100% coverage of the annotated genomic feature by RNAseq alignments, including 2 samples with support for all annotated introns";
NC_043003.1	Gnomon	exon	15698176	15698186	.	+	.	gene_id "LOC118764181"; db_xref "GeneID:118764181"; gbkey "ncRNA"; gene "LOC118764181"; ID ""; gene_name "LOC118764181"; transcript_id "XR_004999965.1"; product "uncharacterized LOC118764181"; exon_number "3"; model_evidence "Supporting evidence includes similarity to: 100% coverage of the annotated genomic feature by RNAseq alignments, including 2 samples with support for all annotated introns";
NC_043003.1	Gnomon	gene	17833541	17861800	.	-	.	gene_id "LOC118764182"; db_xref "GeneID:118764182"; gbkey "Gene"; gene "LOC118764182"; gene_biotype "lncRNA"; ID ""; gene_name "LOC118764182";
NC_043003.1	Gnomon	transcript	17833541	17861800	.	-	.	gene_id "LOC118764182"; ID "XR_004999966.1"; gene_name "LOC118764182"; transcript_id "XR_004999966.1";
NC_043003.1	Gnomon	exon	17833541	17833582	.	-	.	gene_id "LOC118764182"; db_xref "GeneID:118764182"; gbkey "ncRNA"; gene "LOC118764182"; ID ""; gene_name "LOC118764182"; transcript_id "XR_004999966.1"; product "uncharacterized LOC118764182"; exon_number "3"; model_evidence "Supporting evidence includes similarity to: 100% coverage of the annotated genomic feature by RNAseq alignments, including 6 samples with support for all annotated introns";
NC_043003.1	Gnomon	exon	17844755	17844757	.	-	.	gene_id "LOC118764182"; db_xref "GeneID:118764182"; gbkey "ncRNA"; gene "LOC118764182"; ID ""; gene_name "LOC118764182"; transcript_id "XR_004999966.1"; product "uncharacterized LOC118764182"; exon_number "2"; model_evidence "Supporting evidence includes similarity to: 100% coverage of the annotated genomic feature by RNAseq alignments, including 6 samples with support for all annotated introns";
NC_043003.1	Gnomon	exon	17861687	17861800	.	-	.	gene_id "LOC118764182"; db_xref "GeneID:118764182"; gbkey "ncRNA"; gene "LOC118764182"; ID ""; gene_name "LOC118764182"; transcript_id "XR_004999966.1"; product "uncharacterized LOC118764182"; exon_number "1"; model_evidence "Supporting evidence includes similarity to: 100% coverage of the annotated genomic feature by RNAseq alignments, including 6 samples with support for all annotated introns";
NC_043003.1	Gnomon	gene	18951541	18969861	.	+	.	gene_id "LOC118764184"; db_xref "GeneID:118764184"; gbkey "Gene"; gene "LOC118764184"; gene_biotype "lncRNA"; ID ""; gene_name "LOC118764184";
NC_043003.1	Gnomon	transcript	18951541	18969861	.	+	.	gene_id "LOC118764184"; ID "XR_004999967.1"; gene_name "LOC118764184"; transcript_id "XR_004999967.1";
NC_043003.1	Gnomon	exon	18951541	18951562	.	+	.	gene_id "LOC118764184"; db_xref "GeneID:118764184"; gbkey "ncRNA"; gene "LOC118764184"; ID ""; gene_name "LOC118764184"; transcript_id "XR_004999967.1"; product "uncharacterized LOC118764184"; exon_number "1"; model_evidence "Supporting evidence includes similarity to: 100% coverage of the annotated genomic feature by RNAseq alignments";
NC_043003.1	Gnomon	exon	18954256	18955318	.	+	.	gene_id "LOC118764184"; db_xref "GeneID:118764184"; gbkey "ncRNA"; gene "LOC118764184"; ID ""; gene_name "LOC118764184"; transcript_id "XR_004999967.1"; product "uncharacterized LOC118764184"; exon_number "2"; model_evidence "Supporting evidence includes similarity to: 100% coverage of the annotated genomic feature by RNAseq alignments";
NC_043003.1	Gnomon	exon	18969820	18969861	.	+	.	gene_id "LOC118764184"; db_xref "GeneID:118764184"; gbkey "ncRNA"; gene "LOC118764184"; ID ""; gene_name "LOC118764184"; transcript_id "XR_004999967.1"; product "uncharacterized LOC118764184"; exon_number "3"; model_evidence "Supporting evidence includes similarity to: 100% coverage of the annotated genomic feature by RNAseq alignments";
NC_043003.1	Gnomon	gene	19132669	19162172	.	+	.	gene_id "LOC118764185"; db_xref "GeneID:118764185"; gbkey "Gene"; gene "LOC118764185"; gene_biotype "lncRNA"; ID ""; gene_name "LOC118764185";
NC_043003.1	Gnomon~FLAMseq	transcript	19132669	19162172	.	+	.	gene_id "LOC118764185"; ID "XR_004999968.1"; gene_name "LOC118764185"; transcript_id "FLAMseq_ext~XR_004999968.1"; three_prime_ext "774";
NC_043003.1	Gnomon~FLAMseq	exon	19132669	19133001	.	+	.	gene_id "LOC118764185"; db_xref "GeneID:118764185"; gbkey "ncRNA"; gene "LOC118764185"; ID ""; gene_name "LOC118764185"; transcript_id "FLAMseq_ext~XR_004999968.1"; product "uncharacterized LOC118764185"; exon_number "1"; model_evidence "Supporting evidence includes similarity to: 100% coverage of the annotated genomic feature by RNAseq alignments, including 5 samples with support for all annotated introns";
NC_043003.1	Gnomon~FLAMseq	exon	19146597	19146602	.	+	.	gene_id "LOC118764185"; db_xref "GeneID:118764185"; gbkey "ncRNA"; gene "LOC118764185"; ID ""; gene_name "LOC118764185"; transcript_id "FLAMseq_ext~XR_004999968.1"; product "uncharacterized LOC118764185"; exon_number "2"; model_evidence "Supporting evidence includes similarity to: 100% coverage of the annotated genomic feature by RNAseq alignments, including 5 samples with support for all annotated introns";
NC_043003.1	Gnomon~FLAMseq	exon	19161388	19161398	.	+	.	gene_id "LOC118764185"; db_xref "GeneID:118764185"; gbkey "ncRNA"; gene "LOC118764185"; ID ""; gene_name "LOC118764185"; transcript_id "FLAMseq_ext~XR_004999968.1"; product "uncharacterized LOC118764185"; exon_number "3"; model_evidence "Supporting evidence includes similarity to: 100% coverage of the annotated genomic feature by RNAseq alignments, including 5 samples with support for all annotated introns";
NC_043003.1	Gnomon~FLAMseq	exon	19161388	19162172	.	+	.	gene_id "LOC118764185"; db_xref "GeneID:118764185"; gbkey "ncRNA"; gene "LOC118764185"; ID ""; gene_name "LOC118764185"; transcript_id "FLAMseq_ext~XR_004999968.1"; product ""; exon_number "3"; model_evidence "Supporting evidence includes similarity to: 100% coverage of the annotated genomic feature by RNAseq alignments"; three_prime_ext "774";
NC_043003.1	Gnomon	transcript	19132669	19161398	.	+	.	gene_id "LOC118764185"; ID "XR_004999968.1"; gene_name "LOC118764185"; transcript_id "XR_004999968.1";
NC_043003.1	Gnomon	exon	19132669	19133001	.	+	.	gene_id "LOC118764185"; db_xref "GeneID:118764185"; gbkey "ncRNA"; gene "LOC118764185"; ID ""; gene_name "LOC118764185"; transcript_id "XR_004999968.1"; product "uncharacterized LOC118764185"; exon_number "1"; model_evidence "Supporting evidence includes similarity to: 100% coverage of the annotated genomic feature by RNAseq alignments, including 5 samples with support for all annotated introns";
NC_043003.1	Gnomon	exon	19146597	19146602	.	+	.	gene_id "LOC118764185"; db_xref "GeneID:118764185"; gbkey "ncRNA"; gene "LOC118764185"; ID ""; gene_name "LOC118764185"; transcript_id "XR_004999968.1"; product "uncharacterized LOC118764185"; exon_number "2"; model_evidence "Supporting evidence includes similarity to: 100% coverage of the annotated genomic feature by RNAseq alignments, including 5 samples with support for all annotated introns";
NC_043003.1	Gnomon	exon	19161388	19161398	.	+	.	gene_id "LOC118764185"; db_xref "GeneID:118764185"; gbkey "ncRNA"; gene "LOC118764185"; ID ""; gene_name "LOC118764185"; transcript_id "XR_004999968.1"; product "uncharacterized LOC118764185"; exon_number "3"; model_evidence "Supporting evidence includes similarity to: 100% coverage of the annotated genomic feature by RNAseq alignments, including 5 samples with support for all annotated introns";
NC_043003.1	Gnomon	gene	19342898	19349513	.	+	.	gene_id "LOC118764186"; db_xref "GeneID:118764186"; gbkey "Gene"; gene "LOC118764186"; gene_biotype "protein_coding"; ID ""; gene_name "LOC118764186";
NC_043003.1	Gnomon	transcript	19342898	19349513	.	+	.	gene_id "LOC118764186"; ID "XM_036504590.1"; gene_name "LOC118764186"; transcript_id "XM_036504590.1";
NC_043003.1	Gnomon	CDS	19342997	19343632	.	+	0	gene_id "LOC118764186"; db_xref "GeneID:118764186"; gbkey "CDS"; gene "LOC118764186"; ID ""; gene_name "LOC118764186"; transcript_id "XM_036504590.1"; product "uncharacterized protein LOC118764186"; protein_id "XP_036360483.1"; exon_number "1";
NC_043003.1	Gnomon	exon	19342898	19343644	.	+	.	gene_id "LOC118764186"; db_xref "GeneID:118764186"; gbkey "mRNA"; gene "LOC118764186"; ID ""; gene_name "LOC118764186"; transcript_id "XM_036504590.1"; product "uncharacterized LOC118764186"; exon_number "1"; model_evidence "Supporting evidence includes similarity to: 100% coverage of the annotated genomic feature by RNAseq alignments, including 1 sample with support for all annotated introns";
NC_043003.1	Gnomon	exon	19349501	19349513	.	+	.	gene_id "LOC118764186"; db_xref "GeneID:118764186"; gbkey "mRNA"; gene "LOC118764186"; ID ""; gene_name "LOC118764186"; transcript_id "XM_036504590.1"; product "uncharacterized LOC118764186"; exon_number "2"; model_evidence "Supporting evidence includes similarity to: 100% coverage of the annotated genomic feature by RNAseq alignments, including 1 sample with support for all annotated introns";
NC_043003.1	Gnomon	start_codon	19342997	19342999	.	+	0	gene_id "LOC118764186"; db_xref "GeneID:118764186"; gbkey "CDS"; gene "LOC118764186"; ID ""; gene_name "LOC118764186"; transcript_id "XM_036504590.1"; product "uncharacterized protein LOC118764186"; protein_id "XP_036360483.1"; exon_number "1";
NC_043003.1	Gnomon	stop_codon	19343633	19343635	.	+	0	gene_id "LOC118764186"; db_xref "GeneID:118764186"; gbkey "CDS"; gene "LOC118764186"; ID ""; gene_name "LOC118764186"; transcript_id "XM_036504590.1"; product "uncharacterized protein LOC118764186"; protein_id "XP_036360483.1"; exon_number "1";
NC_043003.1	Gnomon	gene	19544261	19562564	.	-	.	gene_id "LOC118764187"; db_xref "GeneID:118764187"; gbkey "Gene"; gene "LOC118764187"; gene_biotype "lncRNA"; ID ""; gene_name "LOC118764187";
NC_043003.1	Gnomon	transcript	19544261	19562564	.	-	.	gene_id "LOC118764187"; ID "XR_004999972.1"; gene_name "LOC118764187"; transcript_id "XR_004999972.1";
NC_043003.1	Gnomon	exon	19544261	19544272	.	-	.	gene_id "LOC118764187"; db_xref "GeneID:118764187"; gbkey "ncRNA"; gene "LOC118764187"; ID ""; gene_name "LOC118764187"; transcript_id "XR_004999972.1"; product "uncharacterized LOC118764187"; exon_number "4"; model_evidence "Supporting evidence includes similarity to: 100% coverage of the annotated genomic feature by RNAseq alignments, including 1 sample with support for all annotated introns";
NC_043003.1	Gnomon	exon	19552237	19552247	.	-	.	gene_id "LOC118764187"; db_xref "GeneID:118764187"; gbkey "ncRNA"; gene "LOC118764187"; ID ""; gene_name "LOC118764187"; transcript_id "XR_004999972.1"; product "uncharacterized LOC118764187"; exon_number "3"; model_evidence "Supporting evidence includes similarity to: 100% coverage of the annotated genomic feature by RNAseq alignments, including 1 sample with support for all annotated introns";
NC_043003.1	Gnomon	exon	19560269	19560289	.	-	.	gene_id "LOC118764187"; db_xref "GeneID:118764187"; gbkey "ncRNA"; gene "LOC118764187"; ID ""; gene_name "LOC118764187"; transcript_id "XR_004999972.1"; product "uncharacterized LOC118764187"; exon_number "2"; model_evidence "Supporting evidence includes similarity to: 100% coverage of the annotated genomic feature by RNAseq alignments, including 1 sample with support for all annotated introns";
NC_043003.1	Gnomon	exon	19562508	19562564	.	-	.	gene_id "LOC118764187"; db_xref "GeneID:118764187"; gbkey "ncRNA"; gene "LOC118764187"; ID ""; gene_name "LOC118764187"; transcript_id "XR_004999972.1"; product "uncharacterized LOC118764187"; exon_number "1"; model_evidence "Supporting evidence includes similarity to: 100% coverage of the annotated genomic feature by RNAseq alignments, including 1 sample with support for all annotated introns";
NC_043003.1	Gnomon	gene	21047535	21055355	.	-	.	gene_id "LOC118764188"; db_xref "GeneID:118764188"; gbkey "Gene"; gene "LOC118764188"; gene_biotype "lncRNA"; ID ""; gene_name "LOC118764188";
NC_043003.1	Gnomon	transcript	21047535	21055355	.	-	.	gene_id "LOC118764188"; ID "XR_004999974.1"; gene_name "LOC118764188"; transcript_id "XR_004999974.1";
NC_043003.1	Gnomon	exon	21047535	21047791	.	-	.	gene_id "LOC118764188"; db_xref "GeneID:118764188"; gbkey "ncRNA"; gene "LOC118764188"; ID ""; gene_name "LOC118764188"; transcript_id "XR_004999974.1"; product "uncharacterized LOC118764188"; exon_number "2"; model_evidence "Supporting evidence includes similarity to: 100% coverage of the annotated genomic feature by RNAseq alignments, including 30 samples with support for all annotated introns";
NC_043003.1	Gnomon	exon	21055220	21055355	.	-	.	gene_id "LOC118764188"; db_xref "GeneID:118764188"; gbkey "ncRNA"; gene "LOC118764188"; ID ""; gene_name "LOC118764188"; transcript_id "XR_004999974.1"; product "uncharacterized LOC118764188"; exon_number "1"; model_evidence "Supporting evidence includes similarity to: 100% coverage of the annotated genomic feature by RNAseq alignments, including 30 samples with support for all annotated introns";
NC_043003.1	Gnomon	gene	21386111	21391113	.	-	.	gene_id "LOC118764189"; db_xref "GeneID:118764189"; gbkey "Gene"; gene "LOC118764189"; gene_biotype "lncRNA"; ID ""; gene_name "LOC118764189";
NC_043003.1	Gnomon	transcript	21386111	21391113	.	-	.	gene_id "LOC118764189"; ID "XR_004999975.1"; gene_name "LOC118764189"; transcript_id "XR_004999975.1";
NC_043003.1	Gnomon	exon	21386111	21386190	.	-	.	gene_id "LOC118764189"; db_xref "GeneID:118764189"; gbkey "ncRNA"; gene "LOC118764189"; ID ""; gene_name "LOC118764189"; transcript_id "XR_004999975.1"; product "uncharacterized LOC118764189"; exon_number "3"; model_evidence "Supporting evidence includes similarity to: 100% coverage of the annotated genomic feature by RNAseq alignments, including 5 samples with support for all annotated introns";
NC_043003.1	Gnomon	exon	21389202	21389206	.	-	.	gene_id "LOC118764189"; db_xref "GeneID:118764189"; gbkey "ncRNA"; gene "LOC118764189"; ID ""; gene_name "LOC118764189"; transcript_id "XR_004999975.1"; product "uncharacterized LOC118764189"; exon_number "2"; model_evidence "Supporting evidence includes similarity to: 100% coverage of the annotated genomic feature by RNAseq alignments, including 5 samples with support for all annotated introns";
NC_043003.1	Gnomon	exon	21391104	21391113	.	-	.	gene_id "LOC118764189"; db_xref "GeneID:118764189"; gbkey "ncRNA"; gene "LOC118764189"; ID ""; gene_name "LOC118764189"; transcript_id "XR_004999975.1"; product "uncharacterized LOC118764189"; exon_number "1"; model_evidence "Supporting evidence includes similarity to: 100% coverage of the annotated genomic feature by RNAseq alignments, including 5 samples with support for all annotated introns";
NC_043003.1	Gnomon	gene	21959731	21977980	.	+	.	gene_id "LOC118764190"; db_xref "GeneID:118764190"; gbkey "Gene"; gene "LOC118764190"; gene_biotype "lncRNA"; ID ""; gene_name "LOC118764190";
NC_043003.1	Gnomon	transcript	21959731	21977980	.	+	.	gene_id "LOC118764190"; ID "XR_004999977.1"; gene_name "LOC118764190"; transcript_id "XR_004999977.1";
NC_043003.1	Gnomon	exon	21959731	21959853	.	+	.	gene_id "LOC118764190"; db_xref "GeneID:118764190"; gbkey "ncRNA"; gene "LOC118764190"; ID ""; gene_name "LOC118764190"; transcript_id "XR_004999977.1"; product "uncharacterized LOC118764190"; exon_number "1"; model_evidence "Supporting evidence includes similarity to: 100% coverage of the annotated genomic feature by RNAseq alignments, including 10 samples with support for all annotated introns";
NC_043003.1	Gnomon	exon	21962234	21962242	.	+	.	gene_id "LOC118764190"; db_xref "GeneID:118764190"; gbkey "ncRNA"; gene "LOC118764190"; ID ""; gene_name "LOC118764190"; transcript_id "XR_004999977.1"; product "uncharacterized LOC118764190"; exon_number "2"; model_evidence "Supporting evidence includes similarity to: 100% coverage of the annotated genomic feature by RNAseq alignments, including 10 samples with support for all annotated introns";
NC_043003.1	Gnomon	exon	21977970	21977980	.	+	.	gene_id "LOC118764190"; db_xref "GeneID:118764190"; gbkey "ncRNA"; gene "LOC118764190"; ID ""; gene_name "LOC118764190"; transcript_id "XR_004999977.1"; product "uncharacterized LOC118764190"; exon_number "3"; model_evidence "Supporting evidence includes similarity to: 100% coverage of the annotated genomic feature by RNAseq alignments, including 10 samples with support for all annotated introns";
NC_043003.1	Gnomon	gene	22357110	22386248	.	-	.	gene_id "LOC118764191"; db_xref "GeneID:118764191"; gbkey "Gene"; gene "LOC118764191"; gene_biotype "lncRNA"; ID ""; gene_name "LOC118764191";
NC_043003.1	Gnomon	transcript	22357110	22386248	.	-	.	gene_id "LOC118764191"; ID "XR_004999978.1"; gene_name "LOC118764191"; transcript_id "XR_004999978.1";
NC_043003.1	Gnomon	exon	22357110	22357144	.	-	.	gene_id "LOC118764191"; db_xref "GeneID:118764191"; gbkey "ncRNA"; gene "LOC118764191"; ID ""; gene_name "LOC118764191"; transcript_id "XR_004999978.1"; product "uncharacterized LOC118764191"; exon_number "2"; model_evidence "Supporting evidence includes similarity to: 100% coverage of the annotated genomic feature by RNAseq alignments, including 2 samples with support for all annotated introns";
NC_043003.1	Gnomon	exon	22385848	22386248	.	-	.	gene_id "LOC118764191"; db_xref "GeneID:118764191"; gbkey "ncRNA"; gene "LOC118764191"; ID ""; gene_name "LOC118764191"; transcript_id "XR_004999978.1"; product "uncharacterized LOC118764191"; exon_number "1"; model_evidence "Supporting evidence includes similarity to: 100% coverage of the annotated genomic feature by RNAseq alignments, including 2 samples with support for all annotated introns";
NC_043003.1	Gnomon	gene	22670956	22891909	.	-	.	gene_id "LOC118764192"; db_xref "GeneID:118764192"; gbkey "Gene"; gene "LOC118764192"; gene_biotype "lncRNA"; ID ""; gene_name "LOC118764192";
NC_043003.1	Gnomon~FLAMseq	transcript	22670956	22891909	.	-	.	gene_id "LOC118764192"; ID "XR_004999979.1"; gene_name "LOC118764192"; transcript_id "FLAMseq_ext~XR_004999979.1"; three_prime_ext "56681";
NC_043003.1	Gnomon~FLAMseq	exon	22727637	22727655	.	-	.	gene_id "LOC118764192"; db_xref "GeneID:118764192"; gbkey "ncRNA"; gene "LOC118764192"; ID ""; gene_name "LOC118764192"; transcript_id "FLAMseq_ext~XR_004999979.1"; product "uncharacterized LOC118764192"; exon_number "3"; model_evidence "Supporting evidence includes similarity to: 100% coverage of the annotated genomic feature by RNAseq alignments, including 5 samples with support for all annotated introns";
NC_043003.1	Gnomon~FLAMseq	exon	22812170	22812697	.	-	.	gene_id "LOC118764192"; db_xref "GeneID:118764192"; gbkey "ncRNA"; gene "LOC118764192"; ID ""; gene_name "LOC118764192"; transcript_id "FLAMseq_ext~XR_004999979.1"; product "uncharacterized LOC118764192"; exon_number "2"; model_evidence "Supporting evidence includes similarity to: 100% coverage of the annotated genomic feature by RNAseq alignments, including 5 samples with support for all annotated introns";
NC_043003.1	Gnomon~FLAMseq	exon	22891766	22891909	.	-	.	gene_id "LOC118764192"; db_xref "GeneID:118764192"; gbkey "ncRNA"; gene "LOC118764192"; ID ""; gene_name "LOC118764192"; transcript_id "FLAMseq_ext~XR_004999979.1"; product "uncharacterized LOC118764192"; exon_number "1"; model_evidence "Supporting evidence includes similarity to: 100% coverage of the annotated genomic feature by RNAseq alignments, including 5 samples with support for all annotated introns";
NC_043003.1	Gnomon~FLAMseq	exon	22670956	22727655	.	-	.	gene_id "LOC118764192"; db_xref "GeneID:118764192"; gbkey "ncRNA"; gene "LOC118764192"; ID ""; gene_name "LOC118764192"; transcript_id "FLAMseq_ext~XR_004999979.1"; product ""; exon_number "3"; model_evidence "Supporting evidence includes similarity to: 100% coverage of the annotated genomic feature by RNAseq alignments"; three_prime_ext "56681";
NC_043003.1	Gnomon	transcript	22727637	22891909	.	-	.	gene_id "LOC118764192"; ID "XR_004999979.1"; gene_name "LOC118764192"; transcript_id "XR_004999979.1";
NC_043003.1	Gnomon	exon	22727637	22727655	.	-	.	gene_id "LOC118764192"; db_xref "GeneID:118764192"; gbkey "ncRNA"; gene "LOC118764192"; ID ""; gene_name "LOC118764192"; transcript_id "XR_004999979.1"; product "uncharacterized LOC118764192"; exon_number "3"; model_evidence "Supporting evidence includes similarity to: 100% coverage of the annotated genomic feature by RNAseq alignments, including 5 samples with support for all annotated introns";
NC_043003.1	Gnomon	exon	22812170	22812697	.	-	.	gene_id "LOC118764192"; db_xref "GeneID:118764192"; gbkey "ncRNA"; gene "LOC118764192"; ID ""; gene_name "LOC118764192"; transcript_id "XR_004999979.1"; product "uncharacterized LOC118764192"; exon_number "2"; model_evidence "Supporting evidence includes similarity to: 100% coverage of the annotated genomic feature by RNAseq alignments, including 5 samples with support for all annotated introns";
NC_043003.1	Gnomon	exon	22891766	22891909	.	-	.	gene_id "LOC118764192"; db_xref "GeneID:118764192"; gbkey "ncRNA"; gene "LOC118764192"; ID ""; gene_name "LOC118764192"; transcript_id "XR_004999979.1"; product "uncharacterized LOC118764192"; exon_number "1"; model_evidence "Supporting evidence includes similarity to: 100% coverage of the annotated genomic feature by RNAseq alignments, including 5 samples with support for all annotated introns";
NC_043003.1	Gnomon	gene	22545225	22570768	.	-	.	gene_id "LOC118764193"; db_xref "GeneID:118764193"; gbkey "Gene"; gene "LOC118764193"; gene_biotype "lncRNA"; ID ""; gene_name "LOC118764193";
NC_043003.1	Gnomon~Covext	transcript	22545225	22570768	.	-	.	gene_id "LOC118764193"; ID "XR_004999980.1"; gene_name "LOC118764193"; transcript_id "Covext~XR_004999980.1";
NC_043003.1	Covext	exon	22548227	22548533	.	-	.	gene_id "LOC118764193"; db_xref "GeneID:118764193"; gbkey "ncRNA"; gene "LOC118764193"; ID ""; gene_name "LOC118764193"; transcript_id "Covext~XR_004999980.1"; product "uncharacterized LOC118764193"; exon_number "2"; model_evidence "Supporting evidence includes similarity to: 100% coverage of the annotated genomic feature by RNAseq alignments, including 5 samples with support for all annotated introns";
NC_043003.1	Covext	exon	22570512	22570768	.	-	.	gene_id "LOC118764193"; db_xref "GeneID:118764193"; gbkey "ncRNA"; gene "LOC118764193"; ID ""; gene_name "LOC118764193"; transcript_id "Covext~XR_004999980.1"; product "uncharacterized LOC118764193"; exon_number "1"; model_evidence "Supporting evidence includes similarity to: 100% coverage of the annotated genomic feature by RNAseq alignments, including 5 samples with support for all annotated introns";
NC_043003.1	Covext	exon	22545225	22548533	.	-	.	gene_id "LOC118764193"; db_xref "GeneID:118764193"; gbkey "ncRNA"; gene "LOC118764193"; ID ""; gene_name "LOC118764193"; transcript_id "Covext~XR_004999980.1"; product "uncharacterized LOC118764193"; exon_number "2"; model_evidence "Supporting evidence includes similarity to: 100% coverage of the annotated genomic feature by RNAseq alignments, including 5 samples with support for all annotated introns"; three_prime_ext "3002";
NC_043003.1	Gnomon	transcript	22548227	22570768	.	-	.	gene_id "LOC118764193"; ID "XR_004999980.1"; gene_name "LOC118764193"; transcript_id "XR_004999980.1";
NC_043003.1	Gnomon	exon	22548227	22548533	.	-	.	gene_id "LOC118764193"; db_xref "GeneID:118764193"; gbkey "ncRNA"; gene "LOC118764193"; ID ""; gene_name "LOC118764193"; transcript_id "XR_004999980.1"; product "uncharacterized LOC118764193"; exon_number "2"; model_evidence "Supporting evidence includes similarity to: 100% coverage of the annotated genomic feature by RNAseq alignments, including 5 samples with support for all annotated introns";
NC_043003.1	Gnomon	exon	22570512	22570768	.	-	.	gene_id "LOC118764193"; db_xref "GeneID:118764193"; gbkey "ncRNA"; gene "LOC118764193"; ID ""; gene_name "LOC118764193"; transcript_id "XR_004999980.1"; product "uncharacterized LOC118764193"; exon_number "1"; model_evidence "Supporting evidence includes similarity to: 100% coverage of the annotated genomic feature by RNAseq alignments, including 5 samples with support for all annotated introns";
NC_043003.1	Gnomon	gene	25315778	25330147	.	-	.	gene_id "LOC118764194"; db_xref "GeneID:118764194"; gbkey "Gene"; gene "LOC118764194"; gene_biotype "lncRNA"; ID ""; gene_name "LOC118764194";
NC_043003.1	Gnomon	transcript	25315778	25330147	.	-	.	gene_id "LOC118764194"; ID "XR_004999981.1"; gene_name "LOC118764194"; transcript_id "XR_004999981.1";
NC_043003.1	Gnomon	exon	25315778	25315870	.	-	.	gene_id "LOC118764194"; db_xref "GeneID:118764194"; gbkey "ncRNA"; gene "LOC118764194"; ID ""; gene_name "LOC118764194"; transcript_id "XR_004999981.1"; product "uncharacterized LOC118764194"; exon_number "3"; model_evidence "Supporting evidence includes similarity to: 100% coverage of the annotated genomic feature by RNAseq alignments, including 6 samples with support for all annotated introns";
NC_043003.1	Gnomon	exon	25328250	25328251	.	-	.	gene_id "LOC118764194"; db_xref "GeneID:118764194"; gbkey "ncRNA"; gene "LOC118764194"; ID ""; gene_name "LOC118764194"; transcript_id "XR_004999981.1"; product "uncharacterized LOC118764194"; exon_number "2"; model_evidence "Supporting evidence includes similarity to: 100% coverage of the annotated genomic feature by RNAseq alignments, including 6 samples with support for all annotated introns";
NC_043003.1	Gnomon	exon	25330138	25330147	.	-	.	gene_id "LOC118764194"; db_xref "GeneID:118764194"; gbkey "ncRNA"; gene "LOC118764194"; ID ""; gene_name "LOC118764194"; transcript_id "XR_004999981.1"; product "uncharacterized LOC118764194"; exon_number "1"; model_evidence "Supporting evidence includes similarity to: 100% coverage of the annotated genomic feature by RNAseq alignments, including 6 samples with support for all annotated introns";
NC_043003.1	Gnomon	gene	25358038	25359753	.	-	.	gene_id "LOC118764196"; db_xref "GeneID:118764196"; gbkey "Gene"; gene "LOC118764196"; gene_biotype "lncRNA"; ID ""; gene_name "LOC118764196";
NC_043003.1	Gnomon	transcript	25358038	25359753	.	-	.	gene_id "LOC118764196"; ID "XR_004999982.1"; gene_name "LOC118764196"; transcript_id "XR_004999982.1";
NC_043003.1	Gnomon	exon	25358038	25359676	.	-	.	gene_id "LOC118764196"; db_xref "GeneID:118764196"; gbkey "ncRNA"; gene "LOC118764196"; ID ""; gene_name "LOC118764196"; transcript_id "XR_004999982.1"; product "uncharacterized LOC118764196"; exon_number "2"; model_evidence "Supporting evidence includes similarity to: 100% coverage of the annotated genomic feature by RNAseq alignments, including 11 samples with support for all annotated introns";
NC_043003.1	Gnomon	exon	25359715	25359753	.	-	.	gene_id "LOC118764196"; db_xref "GeneID:118764196"; gbkey "ncRNA"; gene "LOC118764196"; ID ""; gene_name "LOC118764196"; transcript_id "XR_004999982.1"; product "uncharacterized LOC118764196"; exon_number "1"; model_evidence "Supporting evidence includes similarity to: 100% coverage of the annotated genomic feature by RNAseq alignments, including 11 samples with support for all annotated introns";
NC_043003.1	Gnomon	gene	25344698	25348706	.	-	.	gene_id "LOC118764197"; db_xref "GeneID:118764197"; gbkey "Gene"; gene "LOC118764197"; gene_biotype "lncRNA"; ID ""; gene_name "LOC118764197";
NC_043003.1	Gnomon	transcript	25344698	25348706	.	-	.	gene_id "LOC118764197"; ID "XR_004999983.1"; gene_name "LOC118764197"; transcript_id "XR_004999983.1";
NC_043003.1	Gnomon	exon	25344698	25345582	.	-	.	gene_id "LOC118764197"; db_xref "GeneID:118764197"; gbkey "ncRNA"; gene "LOC118764197"; ID ""; gene_name "LOC118764197"; transcript_id "XR_004999983.1"; product "uncharacterized LOC118764197"; exon_number "2"; model_evidence "Supporting evidence includes similarity to: 100% coverage of the annotated genomic feature by RNAseq alignments, including 26 samples with support for all annotated introns";
NC_043003.1	Gnomon	exon	25348290	25348706	.	-	.	gene_id "LOC118764197"; db_xref "GeneID:118764197"; gbkey "ncRNA"; gene "LOC118764197"; ID ""; gene_name "LOC118764197"; transcript_id "XR_004999983.1"; product "uncharacterized LOC118764197"; exon_number "1"; model_evidence "Supporting evidence includes similarity to: 100% coverage of the annotated genomic feature by RNAseq alignments, including 26 samples with support for all annotated introns";
NC_043003.1	Gnomon	gene	25424066	25432262	.	-	.	gene_id "LOC118764198"; db_xref "GeneID:118764198"; gbkey "Gene"; gene "LOC118764198"; gene_biotype "protein_coding"; ID ""; gene_name "LOC118764198";
NC_043003.1	Gnomon~FLAMseq~Covext	transcript	25424066	25432262	.	-	.	gene_id "LOC118764198"; ID "XM_036504653.1"; gene_name "LOC118764198"; transcript_id "Covext~FLAMseq_ext~XM_036504653.1"; three_prime_ext "3718";
NC_043003.1	Covext	exon	25427831	25428230	.	-	.	gene_id "LOC118764198"; db_xref "GeneID:118764198"; gbkey "mRNA"; gene "LOC118764198"; ID ""; gene_name "LOC118764198"; transcript_id "Covext~FLAMseq_ext~XM_036504653.1"; product "zinc finger protein 239-like"; exon_number "3"; model_evidence "Supporting evidence includes similarity to: 100% coverage of the annotated genomic feature by RNAseq alignments, including 5 samples with support for all annotated introns";
NC_043003.1	Covext	exon	25428444	25429653	.	-	.	gene_id "LOC118764198"; db_xref "GeneID:118764198"; gbkey "mRNA"; gene "LOC118764198"; ID ""; gene_name "LOC118764198"; transcript_id "Covext~FLAMseq_ext~XM_036504653.1"; product "zinc finger protein 239-like"; exon_number "2"; model_evidence "Supporting evidence includes similarity to: 100% coverage of the annotated genomic feature by RNAseq alignments, including 5 samples with support for all annotated introns";
NC_043003.1	Covext	exon	25432149	25432262	.	-	.	gene_id "LOC118764198"; db_xref "GeneID:118764198"; gbkey "mRNA"; gene "LOC118764198"; ID ""; gene_name "LOC118764198"; transcript_id "Covext~FLAMseq_ext~XM_036504653.1"; product "zinc finger protein 239-like"; exon_number "1"; model_evidence "Supporting evidence includes similarity to: 100% coverage of the annotated genomic feature by RNAseq alignments, including 5 samples with support for all annotated introns";
NC_043003.1	Covext	exon	25424113	25428230	.	-	.	gene_id "LOC118764198"; db_xref "GeneID:118764198"; gbkey "mRNA"; gene "LOC118764198"; ID ""; gene_name "LOC118764198"; transcript_id "Covext~FLAMseq_ext~XM_036504653.1"; product ""; exon_number "3"; model_evidence "Supporting evidence includes similarity to: 100% coverage of the annotated genomic feature by RNAseq alignments"; three_prime_ext "3718";
NC_043003.1	Covext	exon	25424066	25428230	.	-	.	gene_id "LOC118764198"; db_xref "GeneID:118764198"; gbkey "mRNA"; gene "LOC118764198"; ID ""; gene_name "LOC118764198"; transcript_id "Covext~FLAMseq_ext~XM_036504653.1"; product ""; exon_number "3"; model_evidence "Supporting evidence includes similarity to: 100% coverage of the annotated genomic feature by RNAseq alignments"; three_prime_ext "47";
NC_043003.1	Gnomon~FLAMseq	transcript	25424113	25432262	.	-	.	gene_id "LOC118764198"; ID "XM_036504653.1"; gene_name "LOC118764198"; transcript_id "FLAMseq_ext~XM_036504653.1"; three_prime_ext "3718";
NC_043003.1	Gnomon~FLAMseq	exon	25427831	25428230	.	-	.	gene_id "LOC118764198"; db_xref "GeneID:118764198"; gbkey "mRNA"; gene "LOC118764198"; ID ""; gene_name "LOC118764198"; transcript_id "FLAMseq_ext~XM_036504653.1"; product "zinc finger protein 239-like"; exon_number "3"; model_evidence "Supporting evidence includes similarity to: 100% coverage of the annotated genomic feature by RNAseq alignments, including 5 samples with support for all annotated introns";
NC_043003.1	Gnomon~FLAMseq	exon	25428444	25429653	.	-	.	gene_id "LOC118764198"; db_xref "GeneID:118764198"; gbkey "mRNA"; gene "LOC118764198"; ID ""; gene_name "LOC118764198"; transcript_id "FLAMseq_ext~XM_036504653.1"; product "zinc finger protein 239-like"; exon_number "2"; model_evidence "Supporting evidence includes similarity to: 100% coverage of the annotated genomic feature by RNAseq alignments, including 5 samples with support for all annotated introns";
NC_043003.1	Gnomon~FLAMseq	exon	25432149	25432262	.	-	.	gene_id "LOC118764198"; db_xref "GeneID:118764198"; gbkey "mRNA"; gene "LOC118764198"; ID ""; gene_name "LOC118764198"; transcript_id "FLAMseq_ext~XM_036504653.1"; product "zinc finger protein 239-like"; exon_number "1"; model_evidence "Supporting evidence includes similarity to: 100% coverage of the annotated genomic feature by RNAseq alignments, including 5 samples with support for all annotated introns";
NC_043003.1	Gnomon~FLAMseq	exon	25424113	25428230	.	-	.	gene_id "LOC118764198"; db_xref "GeneID:118764198"; gbkey "mRNA"; gene "LOC118764198"; ID ""; gene_name "LOC118764198"; transcript_id "FLAMseq_ext~XM_036504653.1"; product ""; exon_number "3"; model_evidence "Supporting evidence includes similarity to: 100% coverage of the annotated genomic feature by RNAseq alignments"; three_prime_ext "3718";
NC_043003.1	Gnomon	transcript	25427831	25432262	.	-	.	gene_id "LOC118764198"; ID "XM_036504653.1"; gene_name "LOC118764198"; transcript_id "XM_036504653.1";
NC_043003.1	Gnomon	CDS	25428493	25429011	.	-	0	gene_id "LOC118764198"; db_xref "GeneID:118764198"; gbkey "CDS"; gene "LOC118764198"; ID ""; gene_name "LOC118764198"; transcript_id "XM_036504653.1"; product "zinc finger protein 239-like"; protein_id "XP_036360546.1"; exon_number "2";
NC_043003.1	Gnomon	exon	25427831	25428230	.	-	.	gene_id "LOC118764198"; db_xref "GeneID:118764198"; gbkey "mRNA"; gene "LOC118764198"; ID ""; gene_name "LOC118764198"; transcript_id "XM_036504653.1"; product "zinc finger protein 239-like"; exon_number "3"; model_evidence "Supporting evidence includes similarity to: 100% coverage of the annotated genomic feature by RNAseq alignments, including 5 samples with support for all annotated introns";
NC_043003.1	Gnomon	exon	25428444	25429653	.	-	.	gene_id "LOC118764198"; db_xref "GeneID:118764198"; gbkey "mRNA"; gene "LOC118764198"; ID ""; gene_name "LOC118764198"; transcript_id "XM_036504653.1"; product "zinc finger protein 239-like"; exon_number "2"; model_evidence "Supporting evidence includes similarity to: 100% coverage of the annotated genomic feature by RNAseq alignments, including 5 samples with support for all annotated introns";
NC_043003.1	Gnomon	exon	25432149	25432262	.	-	.	gene_id "LOC118764198"; db_xref "GeneID:118764198"; gbkey "mRNA"; gene "LOC118764198"; ID ""; gene_name "LOC118764198"; transcript_id "XM_036504653.1"; product "zinc finger protein 239-like"; exon_number "1"; model_evidence "Supporting evidence includes similarity to: 100% coverage of the annotated genomic feature by RNAseq alignments, including 5 samples with support for all annotated introns";
NC_043003.1	Gnomon	start_codon	25429009	25429011	.	-	0	gene_id "LOC118764198"; db_xref "GeneID:118764198"; gbkey "CDS"; gene "LOC118764198"; ID ""; gene_name "LOC118764198"; transcript_id "XM_036504653.1"; product "zinc finger protein 239-like"; protein_id "XP_036360546.1"; exon_number "2";
NC_043003.1	Gnomon	stop_codon	25428490	25428492	.	-	0	gene_id "LOC118764198"; db_xref "GeneID:118764198"; gbkey "CDS"; gene "LOC118764198"; ID ""; gene_name "LOC118764198"; transcript_id "XM_036504653.1"; product "zinc finger protein 239-like"; protein_id "XP_036360546.1"; exon_number "2";
NC_043003.1	Gnomon	gene	26142001	26156939	.	-	.	gene_id "LOC118764199"; db_xref "GeneID:118764199"; gbkey "Gene"; gene "LOC118764199"; gene_biotype "lncRNA"; ID ""; gene_name "LOC118764199";
NC_043003.1	Gnomon	transcript	26142001	26156939	.	-	.	gene_id "LOC118764199"; ID "XR_004999987.1"; gene_name "LOC118764199"; transcript_id "XR_004999987.1";
NC_043003.1	Gnomon	exon	26142001	26142072	.	-	.	gene_id "LOC118764199"; db_xref "GeneID:118764199"; gbkey "ncRNA"; gene "LOC118764199"; ID ""; gene_name "LOC118764199"; transcript_id "XR_004999987.1"; product "uncharacterized LOC118764199"; exon_number "4"; model_evidence "Supporting evidence includes similarity to: 100% coverage of the annotated genomic feature by RNAseq alignments, including 1 sample with support for all annotated introns";
NC_043003.1	Gnomon	exon	26148668	26148678	.	-	.	gene_id "LOC118764199"; db_xref "GeneID:118764199"; gbkey "ncRNA"; gene "LOC118764199"; ID ""; gene_name "LOC118764199"; transcript_id "XR_004999987.1"; product "uncharacterized LOC118764199"; exon_number "3"; model_evidence "Supporting evidence includes similarity to: 100% coverage of the annotated genomic feature by RNAseq alignments, including 1 sample with support for all annotated introns";
NC_043003.1	Gnomon	exon	26150788	26150795	.	-	.	gene_id "LOC118764199"; db_xref "GeneID:118764199"; gbkey "ncRNA"; gene "LOC118764199"; ID ""; gene_name "LOC118764199"; transcript_id "XR_004999987.1"; product "uncharacterized LOC118764199"; exon_number "2"; model_evidence "Supporting evidence includes similarity to: 100% coverage of the annotated genomic feature by RNAseq alignments, including 1 sample with support for all annotated introns";
NC_043003.1	Gnomon	exon	26156930	26156939	.	-	.	gene_id "LOC118764199"; db_xref "GeneID:118764199"; gbkey "ncRNA"; gene "LOC118764199"; ID ""; gene_name "LOC118764199"; transcript_id "XR_004999987.1"; product "uncharacterized LOC118764199"; exon_number "1"; model_evidence "Supporting evidence includes similarity to: 100% coverage of the annotated genomic feature by RNAseq alignments, including 1 sample with support for all annotated introns";
NC_043003.1	Gnomon	gene	27242973	27243847	.	+	.	gene_id "LOC118764201"; db_xref "GeneID:118764201"; gbkey "Gene"; gene "LOC118764201"; gene_biotype "lncRNA"; ID ""; gene_name "LOC118764201";
NC_043003.1	Gnomon~Covext	transcript	27242973	27243847	.	+	.	gene_id "LOC118764201"; ID "XR_004999991.1"; gene_name "LOC118764201"; transcript_id "Covext~XR_004999991.1";
NC_043003.1	Covext	exon	27242973	27243003	.	+	.	gene_id "LOC118764201"; db_xref "GeneID:118764201"; gbkey "ncRNA"; gene "LOC118764201"; ID ""; gene_name "LOC118764201"; transcript_id "Covext~XR_004999991.1"; product "uncharacterized LOC118764201"; exon_number "1"; model_evidence "Supporting evidence includes similarity to: 100% coverage of the annotated genomic feature by RNAseq alignments, including 9 samples with support for all annotated introns";
NC_043003.1	Covext	exon	27243580	27243739	.	+	.	gene_id "LOC118764201"; db_xref "GeneID:118764201"; gbkey "ncRNA"; gene "LOC118764201"; ID ""; gene_name "LOC118764201"; transcript_id "Covext~XR_004999991.1"; product "uncharacterized LOC118764201"; exon_number "2"; model_evidence "Supporting evidence includes similarity to: 100% coverage of the annotated genomic feature by RNAseq alignments, including 9 samples with support for all annotated introns";
NC_043003.1	Covext	exon	27243580	27243847	.	+	.	gene_id "LOC118764201"; db_xref "GeneID:118764201"; gbkey "ncRNA"; gene "LOC118764201"; ID ""; gene_name "LOC118764201"; transcript_id "Covext~XR_004999991.1"; product "uncharacterized LOC118764201"; exon_number "2"; model_evidence "Supporting evidence includes similarity to: 100% coverage of the annotated genomic feature by RNAseq alignments, including 9 samples with support for all annotated introns"; three_prime_ext "108";
NC_043003.1	Gnomon	transcript	27242973	27243739	.	+	.	gene_id "LOC118764201"; ID "XR_004999991.1"; gene_name "LOC118764201"; transcript_id "XR_004999991.1";
NC_043003.1	Gnomon	exon	27242973	27243003	.	+	.	gene_id "LOC118764201"; db_xref "GeneID:118764201"; gbkey "ncRNA"; gene "LOC118764201"; ID ""; gene_name "LOC118764201"; transcript_id "XR_004999991.1"; product "uncharacterized LOC118764201"; exon_number "1"; model_evidence "Supporting evidence includes similarity to: 100% coverage of the annotated genomic feature by RNAseq alignments, including 9 samples with support for all annotated introns";
NC_043003.1	Gnomon	exon	27243580	27243739	.	+	.	gene_id "LOC118764201"; db_xref "GeneID:118764201"; gbkey "ncRNA"; gene "LOC118764201"; ID ""; gene_name "LOC118764201"; transcript_id "XR_004999991.1"; product "uncharacterized LOC118764201"; exon_number "2"; model_evidence "Supporting evidence includes similarity to: 100% coverage of the annotated genomic feature by RNAseq alignments, including 9 samples with support for all annotated introns";
NC_043003.1	Gnomon	gene	27346507	27360908	.	+	.	gene_id "LOC118764202"; db_xref "GeneID:118764202"; gbkey "Gene"; gene "LOC118764202"; gene_biotype "lncRNA"; ID ""; gene_name "LOC118764202";
NC_043003.1	Gnomon	transcript	27346507	27360908	.	+	.	gene_id "LOC118764202"; ID "XR_004999992.1"; gene_name "LOC118764202"; transcript_id "XR_004999992.1";
NC_043003.1	Gnomon	exon	27346507	27346516	.	+	.	gene_id "LOC118764202"; db_xref "GeneID:118764202"; gbkey "ncRNA"; gene "LOC118764202"; ID ""; gene_name "LOC118764202"; transcript_id "XR_004999992.1"; product "uncharacterized LOC118764202"; exon_number "1"; model_evidence "Supporting evidence includes similarity to: 100% coverage of the annotated genomic feature by RNAseq alignments, including 8 samples with support for all annotated introns";
NC_043003.1	Gnomon	exon	27358240	27358254	.	+	.	gene_id "LOC118764202"; db_xref "GeneID:118764202"; gbkey "ncRNA"; gene "LOC118764202"; ID ""; gene_name "LOC118764202"; transcript_id "XR_004999992.1"; product "uncharacterized LOC118764202"; exon_number "2"; model_evidence "Supporting evidence includes similarity to: 100% coverage of the annotated genomic feature by RNAseq alignments, including 8 samples with support for all annotated introns";
NC_043003.1	Gnomon	exon	27360726	27360908	.	+	.	gene_id "LOC118764202"; db_xref "GeneID:118764202"; gbkey "ncRNA"; gene "LOC118764202"; ID ""; gene_name "LOC118764202"; transcript_id "XR_004999992.1"; product "uncharacterized LOC118764202"; exon_number "3"; model_evidence "Supporting evidence includes similarity to: 100% coverage of the annotated genomic feature by RNAseq alignments, including 8 samples with support for all annotated introns";
NC_043003.1	Gnomon	gene	27520132	27538293	.	-	.	gene_id "LOC118764203"; db_xref "GeneID:118764203"; gbkey "Gene"; gene "LOC118764203"; gene_biotype "lncRNA"; ID ""; gene_name "LOC118764203";
NC_043003.1	Gnomon	transcript	27520132	27538293	.	-	.	gene_id "LOC118764203"; ID "XR_004999994.1"; gene_name "LOC118764203"; transcript_id "XR_004999994.1";
NC_043003.1	Gnomon	exon	27520132	27520142	.	-	.	gene_id "LOC118764203"; db_xref "GeneID:118764203"; gbkey "ncRNA"; gene "LOC118764203"; ID ""; gene_name "LOC118764203"; transcript_id "XR_004999994.1"; product "uncharacterized LOC118764203"; exon_number "3"; model_evidence "Supporting evidence includes similarity to: 100% coverage of the annotated genomic feature by RNAseq alignments, including 6 samples with support for all annotated introns";
NC_043003.1	Gnomon	exon	27535442	27535444	.	-	.	gene_id "LOC118764203"; db_xref "GeneID:118764203"; gbkey "ncRNA"; gene "LOC118764203"; ID ""; gene_name "LOC118764203"; transcript_id "XR_004999994.1"; product "uncharacterized LOC118764203"; exon_number "2"; model_evidence "Supporting evidence includes similarity to: 100% coverage of the annotated genomic feature by RNAseq alignments, including 6 samples with support for all annotated introns";
NC_043003.1	Gnomon	exon	27538087	27538293	.	-	.	gene_id "LOC118764203"; db_xref "GeneID:118764203"; gbkey "ncRNA"; gene "LOC118764203"; ID ""; gene_name "LOC118764203"; transcript_id "XR_004999994.1"; product "uncharacterized LOC118764203"; exon_number "1"; model_evidence "Supporting evidence includes similarity to: 100% coverage of the annotated genomic feature by RNAseq alignments, including 6 samples with support for all annotated introns";
NC_043003.1	Gnomon	gene	28016247	28041133	.	+	.	gene_id "LOC118764204"; db_xref "GeneID:118764204"; gbkey "Gene"; gene "LOC118764204"; gene_biotype "lncRNA"; ID ""; gene_name "LOC118764204";
NC_043003.1	Gnomon	transcript	28016247	28041133	.	+	.	gene_id "LOC118764204"; ID "XR_004999995.1"; gene_name "LOC118764204"; transcript_id "XR_004999995.1";
NC_043003.1	Gnomon	exon	28016247	28016439	.	+	.	gene_id "LOC118764204"; db_xref "GeneID:118764204"; gbkey "ncRNA"; gene "LOC118764204"; ID ""; gene_name "LOC118764204"; transcript_id "XR_004999995.1"; product "uncharacterized LOC118764204"; exon_number "1"; model_evidence "Supporting evidence includes similarity to: 100% coverage of the annotated genomic feature by RNAseq alignments, including 7 samples with support for all annotated introns";
NC_043003.1	Gnomon	exon	28026367	28026376	.	+	.	gene_id "LOC118764204"; db_xref "GeneID:118764204"; gbkey "ncRNA"; gene "LOC118764204"; ID ""; gene_name "LOC118764204"; transcript_id "XR_004999995.1"; product "uncharacterized LOC118764204"; exon_number "2"; model_evidence "Supporting evidence includes similarity to: 100% coverage of the annotated genomic feature by RNAseq alignments, including 7 samples with support for all annotated introns";
NC_043003.1	Gnomon	exon	28041122	28041133	.	+	.	gene_id "LOC118764204"; db_xref "GeneID:118764204"; gbkey "ncRNA"; gene "LOC118764204"; ID ""; gene_name "LOC118764204"; transcript_id "XR_004999995.1"; product "uncharacterized LOC118764204"; exon_number "3"; model_evidence "Supporting evidence includes similarity to: 100% coverage of the annotated genomic feature by RNAseq alignments, including 7 samples with support for all annotated introns";
NC_043003.1	Gnomon	gene	28061722	28073337	.	+	.	gene_id "LOC118764205"; db_xref "GeneID:118764205"; gbkey "Gene"; gene "LOC118764205"; gene_biotype "lncRNA"; ID ""; gene_name "LOC118764205";
NC_043003.1	Gnomon	transcript	28061722	28073337	.	+	.	gene_id "LOC118764205"; ID "XR_004999996.1"; gene_name "LOC118764205"; transcript_id "XR_004999996.1";
NC_043003.1	Gnomon	exon	28061722	28061882	.	+	.	gene_id "LOC118764205"; db_xref "GeneID:118764205"; gbkey "ncRNA"; gene "LOC118764205"; ID ""; gene_name "LOC118764205"; transcript_id "XR_004999996.1"; product "uncharacterized LOC118764205"; exon_number "1"; model_evidence "Supporting evidence includes similarity to: 100% coverage of the annotated genomic feature by RNAseq alignments, including 1 sample with support for all annotated introns";
NC_043003.1	Gnomon	exon	28062252	28062253	.	+	.	gene_id "LOC118764205"; db_xref "GeneID:118764205"; gbkey "ncRNA"; gene "LOC118764205"; ID ""; gene_name "LOC118764205"; transcript_id "XR_004999996.1"; product "uncharacterized LOC118764205"; exon_number "2"; model_evidence "Supporting evidence includes similarity to: 100% coverage of the annotated genomic feature by RNAseq alignments, including 1 sample with support for all annotated introns";
NC_043003.1	Gnomon	exon	28073326	28073337	.	+	.	gene_id "LOC118764205"; db_xref "GeneID:118764205"; gbkey "ncRNA"; gene "LOC118764205"; ID ""; gene_name "LOC118764205"; transcript_id "XR_004999996.1"; product "uncharacterized LOC118764205"; exon_number "3"; model_evidence "Supporting evidence includes similarity to: 100% coverage of the annotated genomic feature by RNAseq alignments, including 1 sample with support for all annotated introns";
NC_043003.1	Gnomon	gene	29681242	29682396	.	+	.	gene_id "LOC118764207"; db_xref "GeneID:118764207"; gbkey "Gene"; gene "LOC118764207"; gene_biotype "lncRNA"; ID ""; gene_name "LOC118764207";
NC_043003.1	Gnomon	transcript	29681242	29682396	.	+	.	gene_id "LOC118764207"; ID "XR_004999997.1"; gene_name "LOC118764207"; transcript_id "XR_004999997.1";
NC_043003.1	Gnomon	exon	29681242	29682260	.	+	.	gene_id "LOC118764207"; db_xref "GeneID:118764207"; gbkey "ncRNA"; gene "LOC118764207"; ID ""; gene_name "LOC118764207"; transcript_id "XR_004999997.1"; product "uncharacterized LOC118764207"; exon_number "1"; model_evidence "Supporting evidence includes similarity to: 100% coverage of the annotated genomic feature by RNAseq alignments, including 12 samples with support for all annotated introns";
NC_043003.1	Gnomon	exon	29682292	29682396	.	+	.	gene_id "LOC118764207"; db_xref "GeneID:118764207"; gbkey "ncRNA"; gene "LOC118764207"; ID ""; gene_name "LOC118764207"; transcript_id "XR_004999997.1"; product "uncharacterized LOC118764207"; exon_number "2"; model_evidence "Supporting evidence includes similarity to: 100% coverage of the annotated genomic feature by RNAseq alignments, including 12 samples with support for all annotated introns";
NC_043003.1	Gnomon	gene	29790545	29793355	.	-	.	gene_id "LOC118764208"; db_xref "GeneID:118764208"; gbkey "Gene"; gene "LOC118764208"; gene_biotype "lncRNA"; ID ""; gene_name "LOC118764208";
NC_043003.1	Gnomon	transcript	29790545	29793355	.	-	.	gene_id "LOC118764208"; ID "XR_004999998.1"; gene_name "LOC118764208"; transcript_id "XR_004999998.1";
NC_043003.1	Gnomon	exon	29790545	29790705	.	-	.	gene_id "LOC118764208"; db_xref "GeneID:118764208"; gbkey "ncRNA"; gene "LOC118764208"; ID ""; gene_name "LOC118764208"; transcript_id "XR_004999998.1"; product "uncharacterized LOC118764208"; exon_number "3"; model_evidence "Supporting evidence includes similarity to: 100% coverage of the annotated genomic feature by RNAseq alignments, including 9 samples with support for all annotated introns";
NC_043003.1	Gnomon	exon	29793020	29793025	.	-	.	gene_id "LOC118764208"; db_xref "GeneID:118764208"; gbkey "ncRNA"; gene "LOC118764208"; ID ""; gene_name "LOC118764208"; transcript_id "XR_004999998.1"; product "uncharacterized LOC118764208"; exon_number "2"; model_evidence "Supporting evidence includes similarity to: 100% coverage of the annotated genomic feature by RNAseq alignments, including 9 samples with support for all annotated introns";
NC_043003.1	Gnomon	exon	29793340	29793355	.	-	.	gene_id "LOC118764208"; db_xref "GeneID:118764208"; gbkey "ncRNA"; gene "LOC118764208"; ID ""; gene_name "LOC118764208"; transcript_id "XR_004999998.1"; product "uncharacterized LOC118764208"; exon_number "1"; model_evidence "Supporting evidence includes similarity to: 100% coverage of the annotated genomic feature by RNAseq alignments, including 9 samples with support for all annotated introns";
NC_043003.1	Gnomon	gene	29921716	29934957	.	+	.	gene_id "LOC118764209"; db_xref "GeneID:118764209"; gbkey "Gene"; gene "LOC118764209"; gene_biotype "lncRNA"; ID ""; gene_name "LOC118764209";
NC_043003.1	Gnomon~FLAMseq~Covext	transcript	29921716	29934957	.	+	.	gene_id "LOC118764209"; ID "XR_004999999.1"; gene_name "LOC118764209"; transcript_id "Covext~FLAMseq_ext~XR_004999999.1"; three_prime_ext "2920";
NC_043003.1	Covext	exon	29921716	29922231	.	+	.	gene_id "LOC118764209"; db_xref "GeneID:118764209"; gbkey "ncRNA"; gene "LOC118764209"; ID ""; gene_name "LOC118764209"; transcript_id "Covext~FLAMseq_ext~XR_004999999.1"; product "uncharacterized LOC118764209"; exon_number "1"; model_evidence "Supporting evidence includes similarity to: 100% coverage of the annotated genomic feature by RNAseq alignments, including 27 samples with support for all annotated introns";
NC_043003.1	Covext	exon	29923521	29923526	.	+	.	gene_id "LOC118764209"; db_xref "GeneID:118764209"; gbkey "ncRNA"; gene "LOC118764209"; ID ""; gene_name "LOC118764209"; transcript_id "Covext~FLAMseq_ext~XR_004999999.1"; product "uncharacterized LOC118764209"; exon_number "2"; model_evidence "Supporting evidence includes similarity to: 100% coverage of the annotated genomic feature by RNAseq alignments, including 27 samples with support for all annotated introns";
NC_043003.1	Covext	exon	29931420	29931431	.	+	.	gene_id "LOC118764209"; db_xref "GeneID:118764209"; gbkey "ncRNA"; gene "LOC118764209"; ID ""; gene_name "LOC118764209"; transcript_id "Covext~FLAMseq_ext~XR_004999999.1"; product "uncharacterized LOC118764209"; exon_number "3"; model_evidence "Supporting evidence includes similarity to: 100% coverage of the annotated genomic feature by RNAseq alignments, including 27 samples with support for all annotated introns";
NC_043003.1	Covext	exon	29931420	29934351	.	+	.	gene_id "LOC118764209"; db_xref "GeneID:118764209"; gbkey "ncRNA"; gene "LOC118764209"; ID ""; gene_name "LOC118764209"; transcript_id "Covext~FLAMseq_ext~XR_004999999.1"; product ""; exon_number "3"; model_evidence "Supporting evidence includes similarity to: 100% coverage of the annotated genomic feature by RNAseq alignments"; three_prime_ext "2920";
NC_043003.1	Covext	exon	29931420	29934957	.	+	.	gene_id "LOC118764209"; db_xref "GeneID:118764209"; gbkey "ncRNA"; gene "LOC118764209"; ID ""; gene_name "LOC118764209"; transcript_id "Covext~FLAMseq_ext~XR_004999999.1"; product ""; exon_number "3"; model_evidence "Supporting evidence includes similarity to: 100% coverage of the annotated genomic feature by RNAseq alignments"; three_prime_ext "606";
NC_043003.1	Gnomon~FLAMseq	transcript	29921716	29934351	.	+	.	gene_id "LOC118764209"; ID "XR_004999999.1"; gene_name "LOC118764209"; transcript_id "FLAMseq_ext~XR_004999999.1"; three_prime_ext "2920";
NC_043003.1	Gnomon~FLAMseq	exon	29921716	29922231	.	+	.	gene_id "LOC118764209"; db_xref "GeneID:118764209"; gbkey "ncRNA"; gene "LOC118764209"; ID ""; gene_name "LOC118764209"; transcript_id "FLAMseq_ext~XR_004999999.1"; product "uncharacterized LOC118764209"; exon_number "1"; model_evidence "Supporting evidence includes similarity to: 100% coverage of the annotated genomic feature by RNAseq alignments, including 27 samples with support for all annotated introns";
NC_043003.1	Gnomon~FLAMseq	exon	29923521	29923526	.	+	.	gene_id "LOC118764209"; db_xref "GeneID:118764209"; gbkey "ncRNA"; gene "LOC118764209"; ID ""; gene_name "LOC118764209"; transcript_id "FLAMseq_ext~XR_004999999.1"; product "uncharacterized LOC118764209"; exon_number "2"; model_evidence "Supporting evidence includes similarity to: 100% coverage of the annotated genomic feature by RNAseq alignments, including 27 samples with support for all annotated introns";
NC_043003.1	Gnomon~FLAMseq	exon	29931420	29931431	.	+	.	gene_id "LOC118764209"; db_xref "GeneID:118764209"; gbkey "ncRNA"; gene "LOC118764209"; ID ""; gene_name "LOC118764209"; transcript_id "FLAMseq_ext~XR_004999999.1"; product "uncharacterized LOC118764209"; exon_number "3"; model_evidence "Supporting evidence includes similarity to: 100% coverage of the annotated genomic feature by RNAseq alignments, including 27 samples with support for all annotated introns";
NC_043003.1	Gnomon~FLAMseq	exon	29931420	29934351	.	+	.	gene_id "LOC118764209"; db_xref "GeneID:118764209"; gbkey "ncRNA"; gene "LOC118764209"; ID ""; gene_name "LOC118764209"; transcript_id "FLAMseq_ext~XR_004999999.1"; product ""; exon_number "3"; model_evidence "Supporting evidence includes similarity to: 100% coverage of the annotated genomic feature by RNAseq alignments"; three_prime_ext "2920";
NC_043003.1	Gnomon	transcript	29921716	29931431	.	+	.	gene_id "LOC118764209"; ID "XR_004999999.1"; gene_name "LOC118764209"; transcript_id "XR_004999999.1";
NC_043003.1	Gnomon	exon	29921716	29922231	.	+	.	gene_id "LOC118764209"; db_xref "GeneID:118764209"; gbkey "ncRNA"; gene "LOC118764209"; ID ""; gene_name "LOC118764209"; transcript_id "XR_004999999.1"; product "uncharacterized LOC118764209"; exon_number "1"; model_evidence "Supporting evidence includes similarity to: 100% coverage of the annotated genomic feature by RNAseq alignments, including 27 samples with support for all annotated introns";
NC_043003.1	Gnomon	exon	29923521	29923526	.	+	.	gene_id "LOC118764209"; db_xref "GeneID:118764209"; gbkey "ncRNA"; gene "LOC118764209"; ID ""; gene_name "LOC118764209"; transcript_id "XR_004999999.1"; product "uncharacterized LOC118764209"; exon_number "2"; model_evidence "Supporting evidence includes similarity to: 100% coverage of the annotated genomic feature by RNAseq alignments, including 27 samples with support for all annotated introns";
NC_043003.1	Gnomon	exon	29931420	29931431	.	+	.	gene_id "LOC118764209"; db_xref "GeneID:118764209"; gbkey "ncRNA"; gene "LOC118764209"; ID ""; gene_name "LOC118764209"; transcript_id "XR_004999999.1"; product "uncharacterized LOC118764209"; exon_number "3"; model_evidence "Supporting evidence includes similarity to: 100% coverage of the annotated genomic feature by RNAseq alignments, including 27 samples with support for all annotated introns";
NC_043003.1	Gnomon	gene	29931108	29935269	.	-	.	gene_id "LOC118764210"; db_xref "GeneID:118764210"; gbkey "Gene"; gene "LOC118764210"; gene_biotype "protein_coding"; ID ""; gene_name "LOC118764210";
NC_043003.1	PBRI	transcript	29931108	29933689	.	-	.	gene_id "LOC118764210"; ID ""; gene_name "LOC118764210"; transcript_id "G26066.3"; uniq_trans_id "G26066.3";
NC_043003.1	PBRI	exon	29931108	29931682	.	-	.	gene_id "LOC118764210"; ID ""; gene_name "LOC118764210"; transcript_id "G26066.3"; exon_number "2"; uniq_trans_id "G26066.3";
NC_043003.1	PBRI	exon	29933495	29933689	.	-	.	gene_id "LOC118764210"; ID ""; gene_name "LOC118764210"; transcript_id "G26066.3"; exon_number "1"; uniq_trans_id "G26066.3";
NC_043003.1	PBRI	transcript	29932987	29935189	.	-	.	gene_id "LOC118764210"; ID ""; gene_name "LOC118764210"; transcript_id "G26066.8"; uniq_trans_id "G26066.8";
NC_043003.1	PBRI	exon	29932987	29934508	.	-	.	gene_id "LOC118764210"; ID ""; gene_name "LOC118764210"; transcript_id "G26066.8"; exon_number "3"; uniq_trans_id "G26066.8";
NC_043003.1	PBRI	exon	29934647	29934744	.	-	.	gene_id "LOC118764210"; ID ""; gene_name "LOC118764210"; transcript_id "G26066.8"; exon_number "2"; uniq_trans_id "G26066.8";
NC_043003.1	PBRI	exon	29935129	29935189	.	-	.	gene_id "LOC118764210"; ID ""; gene_name "LOC118764210"; transcript_id "G26066.8"; exon_number "1"; uniq_trans_id "G26066.8";
NC_043003.1	Gnomon	transcript	29932979	29934663	.	-	.	gene_id "LOC118764210"; ID "XM_036504681.1"; gene_name "LOC118764210"; transcript_id "XM_036504681.1";
NC_043003.1	Gnomon	CDS	29933532	29934308	.	-	0	gene_id "LOC118764210"; db_xref "GeneID:118764210"; gbkey "CDS"; gene "LOC118764210"; ID ""; gene_name "LOC118764210"; transcript_id "XM_036504681.1"; product "uncharacterized protein LOC118764210 isoform X1"; protein_id "XP_036360574.1"; exon_number "2";
NC_043003.1	Gnomon	exon	29932979	29934508	.	-	.	gene_id "LOC118764210"; db_xref "GeneID:118764210"; gbkey "mRNA"; gene "LOC118764210"; ID ""; gene_name "LOC118764210"; transcript_id "XM_036504681.1"; product "uncharacterized LOC118764210, transcript variant X1"; exon_number "2"; model_evidence "Supporting evidence includes similarity to: 100% coverage of the annotated genomic feature by RNAseq alignments, including 13 samples with support for all annotated introns";
NC_043003.1	Gnomon	exon	29934647	29934663	.	-	.	gene_id "LOC118764210"; db_xref "GeneID:118764210"; gbkey "mRNA"; gene "LOC118764210"; ID ""; gene_name "LOC118764210"; transcript_id "XM_036504681.1"; product "uncharacterized LOC118764210, transcript variant X1"; exon_number "1"; model_evidence "Supporting evidence includes similarity to: 100% coverage of the annotated genomic feature by RNAseq alignments, including 13 samples with support for all annotated introns";
NC_043003.1	Gnomon	start_codon	29934306	29934308	.	-	0	gene_id "LOC118764210"; db_xref "GeneID:118764210"; gbkey "CDS"; gene "LOC118764210"; ID ""; gene_name "LOC118764210"; transcript_id "XM_036504681.1"; product "uncharacterized protein LOC118764210 isoform X1"; protein_id "XP_036360574.1"; exon_number "2";
NC_043003.1	Gnomon	stop_codon	29933529	29933531	.	-	0	gene_id "LOC118764210"; db_xref "GeneID:118764210"; gbkey "CDS"; gene "LOC118764210"; ID ""; gene_name "LOC118764210"; transcript_id "XM_036504681.1"; product "uncharacterized protein LOC118764210 isoform X1"; protein_id "XP_036360574.1"; exon_number "2";
NC_043003.1	Gnomon	transcript	29931445	29935269	.	-	.	gene_id "LOC118764210"; ID "XM_036504682.1"; gene_name "LOC118764210"; transcript_id "XM_036504682.1";
NC_043003.1	Gnomon	CDS	29931595	29931682	.	-	1	gene_id "LOC118764210"; db_xref "GeneID:118764210"; gbkey "CDS"; gene "LOC118764210"; ID ""; gene_name "LOC118764210"; transcript_id "XM_036504682.1"; product "uncharacterized protein LOC118764210 isoform X2"; protein_id "XP_036360575.1"; exon_number "3";
NC_043003.1	Gnomon	CDS	29934647	29934744	.	-	0	gene_id "LOC118764210"; db_xref "GeneID:118764210"; gbkey "CDS"; gene "LOC118764210"; ID ""; gene_name "LOC118764210"; transcript_id "XM_036504682.1"; product "uncharacterized protein LOC118764210 isoform X2"; protein_id "XP_036360575.1"; exon_number "2";
NC_043003.1	Gnomon	CDS	29935129	29935188	.	-	0	gene_id "LOC118764210"; db_xref "GeneID:118764210"; gbkey "CDS"; gene "LOC118764210"; ID ""; gene_name "LOC118764210"; transcript_id "XM_036504682.1"; product "uncharacterized protein LOC118764210 isoform X2"; protein_id "XP_036360575.1"; exon_number "1";
NC_043003.1	Gnomon	exon	29931445	29931682	.	-	.	gene_id "LOC118764210"; db_xref "GeneID:118764210"; gbkey "mRNA"; gene "LOC118764210"; ID ""; gene_name "LOC118764210"; transcript_id "XM_036504682.1"; product "uncharacterized LOC118764210, transcript variant X2"; exon_number "3"; model_evidence "Supporting evidence includes similarity to: 100% coverage of the annotated genomic feature by RNAseq alignments, including 5 samples with support for all annotated introns";
NC_043003.1	Gnomon	exon	29934647	29934744	.	-	.	gene_id "LOC118764210"; db_xref "GeneID:118764210"; gbkey "mRNA"; gene "LOC118764210"; ID ""; gene_name "LOC118764210"; transcript_id "XM_036504682.1"; product "uncharacterized LOC118764210, transcript variant X2"; exon_number "2"; model_evidence "Supporting evidence includes similarity to: 100% coverage of the annotated genomic feature by RNAseq alignments, including 5 samples with support for all annotated introns";
NC_043003.1	Gnomon	exon	29935129	29935269	.	-	.	gene_id "LOC118764210"; db_xref "GeneID:118764210"; gbkey "mRNA"; gene "LOC118764210"; ID ""; gene_name "LOC118764210"; transcript_id "XM_036504682.1"; product "uncharacterized LOC118764210, transcript variant X2"; exon_number "1"; model_evidence "Supporting evidence includes similarity to: 100% coverage of the annotated genomic feature by RNAseq alignments, including 5 samples with support for all annotated introns";
NC_043003.1	Gnomon	start_codon	29935186	29935188	.	-	0	gene_id "LOC118764210"; db_xref "GeneID:118764210"; gbkey "CDS"; gene "LOC118764210"; ID ""; gene_name "LOC118764210"; transcript_id "XM_036504682.1"; product "uncharacterized protein LOC118764210 isoform X2"; protein_id "XP_036360575.1"; exon_number "1";
NC_043003.1	Gnomon	stop_codon	29931592	29931594	.	-	0	gene_id "LOC118764210"; db_xref "GeneID:118764210"; gbkey "CDS"; gene "LOC118764210"; ID ""; gene_name "LOC118764210"; transcript_id "XM_036504682.1"; product "uncharacterized protein LOC118764210 isoform X2"; protein_id "XP_036360575.1"; exon_number "3";
NC_043003.1	Gnomon	gene	30757748	30761734	.	+	.	gene_id "LOC118764211"; db_xref "GeneID:118764211"; gbkey "Gene"; gene "LOC118764211"; gene_biotype "lncRNA"; ID ""; gene_name "LOC118764211";
NC_043003.1	Gnomon	transcript	30757748	30761734	.	+	.	gene_id "LOC118764211"; ID "XR_005000000.1"; gene_name "LOC118764211"; transcript_id "XR_005000000.1";
NC_043003.1	Gnomon	exon	30757748	30757833	.	+	.	gene_id "LOC118764211"; db_xref "GeneID:118764211"; gbkey "ncRNA"; gene "LOC118764211"; ID ""; gene_name "LOC118764211"; transcript_id "XR_005000000.1"; product "uncharacterized LOC118764211"; exon_number "1"; model_evidence "Supporting evidence includes similarity to: 100% coverage of the annotated genomic feature by RNAseq alignments, including 3 samples with support for all annotated introns";
NC_043003.1	Gnomon	exon	30759330	30759331	.	+	.	gene_id "LOC118764211"; db_xref "GeneID:118764211"; gbkey "ncRNA"; gene "LOC118764211"; ID ""; gene_name "LOC118764211"; transcript_id "XR_005000000.1"; product "uncharacterized LOC118764211"; exon_number "2"; model_evidence "Supporting evidence includes similarity to: 100% coverage of the annotated genomic feature by RNAseq alignments, including 3 samples with support for all annotated introns";
NC_043003.1	Gnomon	exon	30761710	30761734	.	+	.	gene_id "LOC118764211"; db_xref "GeneID:118764211"; gbkey "ncRNA"; gene "LOC118764211"; ID ""; gene_name "LOC118764211"; transcript_id "XR_005000000.1"; product "uncharacterized LOC118764211"; exon_number "3"; model_evidence "Supporting evidence includes similarity to: 100% coverage of the annotated genomic feature by RNAseq alignments, including 3 samples with support for all annotated introns";
NC_043003.1	Gnomon	gene	32026520	32028242	.	-	.	gene_id "LOC118764212"; db_xref "GeneID:118764212"; gbkey "Gene"; gene "LOC118764212"; gene_biotype "lncRNA"; ID ""; gene_name "LOC118764212";
NC_043003.1	Gnomon~FLAMseq~Covext	transcript	32026520	32028242	.	-	.	gene_id "LOC118764212"; ID "XR_005000001.1"; gene_name "LOC118764212"; transcript_id "Covext~FLAMseq_ext~XR_005000001.1"; three_prime_ext "5";
NC_043003.1	Covext	exon	32026612	32027523	.	-	.	gene_id "LOC118764212"; db_xref "GeneID:118764212"; gbkey "ncRNA"; gene "LOC118764212"; ID ""; gene_name "LOC118764212"; transcript_id "Covext~FLAMseq_ext~XR_005000001.1"; product "uncharacterized LOC118764212, transcript variant X1"; exon_number "2"; model_evidence "Supporting evidence includes similarity to: 100% coverage of the annotated genomic feature by RNAseq alignments, including 4 samples with support for all annotated introns";
NC_043003.1	Covext	exon	32027568	32028242	.	-	.	gene_id "LOC118764212"; db_xref "GeneID:118764212"; gbkey "ncRNA"; gene "LOC118764212"; ID ""; gene_name "LOC118764212"; transcript_id "Covext~FLAMseq_ext~XR_005000001.1"; product "uncharacterized LOC118764212, transcript variant X1"; exon_number "1"; model_evidence "Supporting evidence includes similarity to: 100% coverage of the annotated genomic feature by RNAseq alignments, including 4 samples with support for all annotated introns";
NC_043003.1	Covext	exon	32026607	32027523	.	-	.	gene_id "LOC118764212"; db_xref "GeneID:118764212"; gbkey "ncRNA"; gene "LOC118764212"; ID ""; gene_name "LOC118764212"; transcript_id "Covext~FLAMseq_ext~XR_005000001.1"; product "uncharacterized LOC118764212"; exon_number "2"; model_evidence "Supporting evidence includes similarity to: 100% coverage of the annotated genomic feature by RNAseq alignments"; three_prime_ext "5";
NC_043003.1	Covext	exon	32026520	32027523	.	-	.	gene_id "LOC118764212"; db_xref "GeneID:118764212"; gbkey "ncRNA"; gene "LOC118764212"; ID ""; gene_name "LOC118764212"; transcript_id "Covext~FLAMseq_ext~XR_005000001.1"; product "uncharacterized LOC118764212"; exon_number "2"; model_evidence "Supporting evidence includes similarity to: 100% coverage of the annotated genomic feature by RNAseq alignments"; three_prime_ext "87";
NC_043003.1	Gnomon~FLAMseq	transcript	32026607	32028242	.	-	.	gene_id "LOC118764212"; ID "XR_005000001.1"; gene_name "LOC118764212"; transcript_id "FLAMseq_ext~XR_005000001.1"; three_prime_ext "5";
NC_043003.1	Gnomon~FLAMseq	exon	32026612	32027523	.	-	.	gene_id "LOC118764212"; db_xref "GeneID:118764212"; gbkey "ncRNA"; gene "LOC118764212"; ID ""; gene_name "LOC118764212"; transcript_id "FLAMseq_ext~XR_005000001.1"; product "uncharacterized LOC118764212, transcript variant X1"; exon_number "2"; model_evidence "Supporting evidence includes similarity to: 100% coverage of the annotated genomic feature by RNAseq alignments, including 4 samples with support for all annotated introns";
NC_043003.1	Gnomon~FLAMseq	exon	32027568	32028242	.	-	.	gene_id "LOC118764212"; db_xref "GeneID:118764212"; gbkey "ncRNA"; gene "LOC118764212"; ID ""; gene_name "LOC118764212"; transcript_id "FLAMseq_ext~XR_005000001.1"; product "uncharacterized LOC118764212, transcript variant X1"; exon_number "1"; model_evidence "Supporting evidence includes similarity to: 100% coverage of the annotated genomic feature by RNAseq alignments, including 4 samples with support for all annotated introns";
NC_043003.1	Gnomon~FLAMseq	exon	32026607	32027523	.	-	.	gene_id "LOC118764212"; db_xref "GeneID:118764212"; gbkey "ncRNA"; gene "LOC118764212"; ID ""; gene_name "LOC118764212"; transcript_id "FLAMseq_ext~XR_005000001.1"; product "uncharacterized LOC118764212"; exon_number "2"; model_evidence "Supporting evidence includes similarity to: 100% coverage of the annotated genomic feature by RNAseq alignments"; three_prime_ext "5";
NC_043003.1	Gnomon	transcript	32026612	32028242	.	-	.	gene_id "LOC118764212"; ID "XR_005000001.1"; gene_name "LOC118764212"; transcript_id "XR_005000001.1";
NC_043003.1	Gnomon	exon	32026612	32027523	.	-	.	gene_id "LOC118764212"; db_xref "GeneID:118764212"; gbkey "ncRNA"; gene "LOC118764212"; ID ""; gene_name "LOC118764212"; transcript_id "XR_005000001.1"; product "uncharacterized LOC118764212, transcript variant X1"; exon_number "2"; model_evidence "Supporting evidence includes similarity to: 100% coverage of the annotated genomic feature by RNAseq alignments, including 4 samples with support for all annotated introns";
NC_043003.1	Gnomon	exon	32027568	32028242	.	-	.	gene_id "LOC118764212"; db_xref "GeneID:118764212"; gbkey "ncRNA"; gene "LOC118764212"; ID ""; gene_name "LOC118764212"; transcript_id "XR_005000001.1"; product "uncharacterized LOC118764212, transcript variant X1"; exon_number "1"; model_evidence "Supporting evidence includes similarity to: 100% coverage of the annotated genomic feature by RNAseq alignments, including 4 samples with support for all annotated introns";
NC_043003.1	Gnomon	transcript	32026612	32027577	.	-	.	gene_id "LOC118764212"; ID "XR_005000002.1"; gene_name "LOC118764212"; transcript_id "XR_005000002.1";
NC_043003.1	Gnomon	exon	32026612	32027523	.	-	.	gene_id "LOC118764212"; db_xref "GeneID:118764212"; gbkey "ncRNA"; gene "LOC118764212"; ID ""; gene_name "LOC118764212"; transcript_id "XR_005000002.1"; product "uncharacterized LOC118764212, transcript variant X2"; exon_number "2"; model_evidence "Supporting evidence includes similarity to: 100% coverage of the annotated genomic feature by RNAseq alignments, including 2 samples with support for all annotated introns";
NC_043003.1	Gnomon	exon	32027558	32027577	.	-	.	gene_id "LOC118764212"; db_xref "GeneID:118764212"; gbkey "ncRNA"; gene "LOC118764212"; ID ""; gene_name "LOC118764212"; transcript_id "XR_005000002.1"; product "uncharacterized LOC118764212, transcript variant X2"; exon_number "1"; model_evidence "Supporting evidence includes similarity to: 100% coverage of the annotated genomic feature by RNAseq alignments, including 2 samples with support for all annotated introns";
NC_043003.1	Gnomon	gene	33957673	33973906	.	+	.	gene_id "LOC118764213"; db_xref "GeneID:118764213"; gbkey "Gene"; gene "LOC118764213"; gene_biotype "lncRNA"; ID ""; gene_name "LOC118764213";
NC_043003.1	Gnomon	transcript	33957673	33973855	.	+	.	gene_id "LOC118764213"; ID "XR_005000003.1"; gene_name "LOC118764213"; transcript_id "XR_005000003.1";
NC_043003.1	Gnomon	exon	33957673	33957792	.	+	.	gene_id "LOC118764213"; db_xref "GeneID:118764213"; gbkey "ncRNA"; gene "LOC118764213"; ID ""; gene_name "LOC118764213"; transcript_id "XR_005000003.1"; product "uncharacterized LOC118764213, transcript variant X1"; exon_number "1"; model_evidence "Supporting evidence includes similarity to: 100% coverage of the annotated genomic feature by RNAseq alignments, including 2 samples with support for all annotated introns";
NC_043003.1	Gnomon	exon	33965829	33965840	.	+	.	gene_id "LOC118764213"; db_xref "GeneID:118764213"; gbkey "ncRNA"; gene "LOC118764213"; ID ""; gene_name "LOC118764213"; transcript_id "XR_005000003.1"; product "uncharacterized LOC118764213, transcript variant X1"; exon_number "2"; model_evidence "Supporting evidence includes similarity to: 100% coverage of the annotated genomic feature by RNAseq alignments, including 2 samples with support for all annotated introns";
NC_043003.1	Gnomon	exon	33973358	33973370	.	+	.	gene_id "LOC118764213"; db_xref "GeneID:118764213"; gbkey "ncRNA"; gene "LOC118764213"; ID ""; gene_name "LOC118764213"; transcript_id "XR_005000003.1"; product "uncharacterized LOC118764213, transcript variant X1"; exon_number "3"; model_evidence "Supporting evidence includes similarity to: 100% coverage of the annotated genomic feature by RNAseq alignments, including 2 samples with support for all annotated introns";
NC_043003.1	Gnomon	exon	33973842	33973855	.	+	.	gene_id "LOC118764213"; db_xref "GeneID:118764213"; gbkey "ncRNA"; gene "LOC118764213"; ID ""; gene_name "LOC118764213"; transcript_id "XR_005000003.1"; product "uncharacterized LOC118764213, transcript variant X1"; exon_number "4"; model_evidence "Supporting evidence includes similarity to: 100% coverage of the annotated genomic feature by RNAseq alignments, including 2 samples with support for all annotated introns";
NC_043003.1	Gnomon	transcript	33957673	33973906	.	+	.	gene_id "LOC118764213"; ID "XR_005000004.1"; gene_name "LOC118764213"; transcript_id "XR_005000004.1";
NC_043003.1	Gnomon	exon	33957673	33957792	.	+	.	gene_id "LOC118764213"; db_xref "GeneID:118764213"; gbkey "ncRNA"; gene "LOC118764213"; ID ""; gene_name "LOC118764213"; transcript_id "XR_005000004.1"; product "uncharacterized LOC118764213, transcript variant X2"; exon_number "1"; model_evidence "Supporting evidence includes similarity to: 100% coverage of the annotated genomic feature by RNAseq alignments, including 2 samples with support for all annotated introns";
NC_043003.1	Gnomon	exon	33965829	33965840	.	+	.	gene_id "LOC118764213"; db_xref "GeneID:118764213"; gbkey "ncRNA"; gene "LOC118764213"; ID ""; gene_name "LOC118764213"; transcript_id "XR_005000004.1"; product "uncharacterized LOC118764213, transcript variant X2"; exon_number "2"; model_evidence "Supporting evidence includes similarity to: 100% coverage of the annotated genomic feature by RNAseq alignments, including 2 samples with support for all annotated introns";
NC_043003.1	Gnomon	exon	33973358	33973370	.	+	.	gene_id "LOC118764213"; db_xref "GeneID:118764213"; gbkey "ncRNA"; gene "LOC118764213"; ID ""; gene_name "LOC118764213"; transcript_id "XR_005000004.1"; product "uncharacterized LOC118764213, transcript variant X2"; exon_number "3"; model_evidence "Supporting evidence includes similarity to: 100% coverage of the annotated genomic feature by RNAseq alignments, including 2 samples with support for all annotated introns";
NC_043003.1	Gnomon	exon	33973892	33973906	.	+	.	gene_id "LOC118764213"; db_xref "GeneID:118764213"; gbkey "ncRNA"; gene "LOC118764213"; ID ""; gene_name "LOC118764213"; transcript_id "XR_005000004.1"; product "uncharacterized LOC118764213, transcript variant X2"; exon_number "4"; model_evidence "Supporting evidence includes similarity to: 100% coverage of the annotated genomic feature by RNAseq alignments, including 2 samples with support for all annotated introns";
NC_043003.1	Gnomon	gene	34158105	34159772	.	+	.	gene_id "LOC118764214"; db_xref "GeneID:118764214"; gbkey "Gene"; gene "LOC118764214"; gene_biotype "lncRNA"; ID ""; gene_name "LOC118764214";
NC_043003.1	Gnomon~Covext	transcript	34158105	34159772	.	+	.	gene_id "LOC118764214"; ID "XR_005000005.1"; gene_name "LOC118764214"; transcript_id "Covext~XR_005000005.1";
NC_043003.1	Covext	exon	34158105	34158311	.	+	.	gene_id "LOC118764214"; db_xref "GeneID:118764214"; gbkey "ncRNA"; gene "LOC118764214"; ID ""; gene_name "LOC118764214"; transcript_id "Covext~XR_005000005.1"; product "uncharacterized LOC118764214"; exon_number "1"; model_evidence "Supporting evidence includes similarity to: 100% coverage of the annotated genomic feature by RNAseq alignments, including 2 samples with support for all annotated introns";
NC_043003.1	Covext	exon	34158384	34158387	.	+	.	gene_id "LOC118764214"; db_xref "GeneID:118764214"; gbkey "ncRNA"; gene "LOC118764214"; ID ""; gene_name "LOC118764214"; transcript_id "Covext~XR_005000005.1"; product "uncharacterized LOC118764214"; exon_number "2"; model_evidence "Supporting evidence includes similarity to: 100% coverage of the annotated genomic feature by RNAseq alignments, including 2 samples with support for all annotated introns";
NC_043003.1	Covext	exon	34158460	34158649	.	+	.	gene_id "LOC118764214"; db_xref "GeneID:118764214"; gbkey "ncRNA"; gene "LOC118764214"; ID ""; gene_name "LOC118764214"; transcript_id "Covext~XR_005000005.1"; product "uncharacterized LOC118764214"; exon_number "3"; model_evidence "Supporting evidence includes similarity to: 100% coverage of the annotated genomic feature by RNAseq alignments, including 2 samples with support for all annotated introns";
NC_043003.1	Covext	exon	34158460	34159772	.	+	.	gene_id "LOC118764214"; db_xref "GeneID:118764214"; gbkey "ncRNA"; gene "LOC118764214"; ID ""; gene_name "LOC118764214"; transcript_id "Covext~XR_005000005.1"; product "uncharacterized LOC118764214"; exon_number "3"; model_evidence "Supporting evidence includes similarity to: 100% coverage of the annotated genomic feature by RNAseq alignments, including 2 samples with support for all annotated introns"; three_prime_ext "1123";
NC_043003.1	Gnomon	transcript	34158105	34158649	.	+	.	gene_id "LOC118764214"; ID "XR_005000005.1"; gene_name "LOC118764214"; transcript_id "XR_005000005.1";
NC_043003.1	Gnomon	exon	34158105	34158311	.	+	.	gene_id "LOC118764214"; db_xref "GeneID:118764214"; gbkey "ncRNA"; gene "LOC118764214"; ID ""; gene_name "LOC118764214"; transcript_id "XR_005000005.1"; product "uncharacterized LOC118764214"; exon_number "1"; model_evidence "Supporting evidence includes similarity to: 100% coverage of the annotated genomic feature by RNAseq alignments, including 2 samples with support for all annotated introns";
NC_043003.1	Gnomon	exon	34158384	34158387	.	+	.	gene_id "LOC118764214"; db_xref "GeneID:118764214"; gbkey "ncRNA"; gene "LOC118764214"; ID ""; gene_name "LOC118764214"; transcript_id "XR_005000005.1"; product "uncharacterized LOC118764214"; exon_number "2"; model_evidence "Supporting evidence includes similarity to: 100% coverage of the annotated genomic feature by RNAseq alignments, including 2 samples with support for all annotated introns";
NC_043003.1	Gnomon	exon	34158460	34158649	.	+	.	gene_id "LOC118764214"; db_xref "GeneID:118764214"; gbkey "ncRNA"; gene "LOC118764214"; ID ""; gene_name "LOC118764214"; transcript_id "XR_005000005.1"; product "uncharacterized LOC118764214"; exon_number "3"; model_evidence "Supporting evidence includes similarity to: 100% coverage of the annotated genomic feature by RNAseq alignments, including 2 samples with support for all annotated introns";
NC_043003.1	Gnomon	gene	34432503	34447496	.	+	.	gene_id "LOC118764215"; db_xref "GeneID:118764215"; gbkey "Gene"; gene "LOC118764215"; gene_biotype "lncRNA"; ID ""; gene_name "LOC118764215";
NC_043003.1	Gnomon	transcript	34432503	34447496	.	+	.	gene_id "LOC118764215"; ID "XR_005000006.1"; gene_name "LOC118764215"; transcript_id "XR_005000006.1";
NC_043003.1	Gnomon	exon	34432503	34432575	.	+	.	gene_id "LOC118764215"; db_xref "GeneID:118764215"; gbkey "ncRNA"; gene "LOC118764215"; ID ""; gene_name "LOC118764215"; transcript_id "XR_005000006.1"; product "uncharacterized LOC118764215"; exon_number "1"; model_evidence "Supporting evidence includes similarity to: 100% coverage of the annotated genomic feature by RNAseq alignments, including 1 sample with support for all annotated introns";
NC_043003.1	Gnomon	exon	34436044	34436052	.	+	.	gene_id "LOC118764215"; db_xref "GeneID:118764215"; gbkey "ncRNA"; gene "LOC118764215"; ID ""; gene_name "LOC118764215"; transcript_id "XR_005000006.1"; product "uncharacterized LOC118764215"; exon_number "2"; model_evidence "Supporting evidence includes similarity to: 100% coverage of the annotated genomic feature by RNAseq alignments, including 1 sample with support for all annotated introns";
NC_043003.1	Gnomon	exon	34447486	34447496	.	+	.	gene_id "LOC118764215"; db_xref "GeneID:118764215"; gbkey "ncRNA"; gene "LOC118764215"; ID ""; gene_name "LOC118764215"; transcript_id "XR_005000006.1"; product "uncharacterized LOC118764215"; exon_number "3"; model_evidence "Supporting evidence includes similarity to: 100% coverage of the annotated genomic feature by RNAseq alignments, including 1 sample with support for all annotated introns";
NC_043003.1	Gnomon	gene	36887323	36900721	.	+	.	gene_id "LOC118764216"; db_xref "GeneID:118764216"; gbkey "Gene"; gene "LOC118764216"; gene_biotype "lncRNA"; ID ""; gene_name "LOC118764216";
NC_043003.1	Gnomon	transcript	36887323	36900721	.	+	.	gene_id "LOC118764216"; ID "XR_005000007.1"; gene_name "LOC118764216"; transcript_id "XR_005000007.1";
NC_043003.1	Gnomon	exon	36887323	36887396	.	+	.	gene_id "LOC118764216"; db_xref "GeneID:118764216"; gbkey "ncRNA"; gene "LOC118764216"; ID ""; gene_name "LOC118764216"; transcript_id "XR_005000007.1"; product "uncharacterized LOC118764216"; exon_number "1"; model_evidence "Supporting evidence includes similarity to: 100% coverage of the annotated genomic feature by RNAseq alignments, including 12 samples with support for all annotated introns";
NC_043003.1	Gnomon	exon	36889853	36889863	.	+	.	gene_id "LOC118764216"; db_xref "GeneID:118764216"; gbkey "ncRNA"; gene "LOC118764216"; ID ""; gene_name "LOC118764216"; transcript_id "XR_005000007.1"; product "uncharacterized LOC118764216"; exon_number "2"; model_evidence "Supporting evidence includes similarity to: 100% coverage of the annotated genomic feature by RNAseq alignments, including 12 samples with support for all annotated introns";
NC_043003.1	Gnomon	exon	36900709	36900721	.	+	.	gene_id "LOC118764216"; db_xref "GeneID:118764216"; gbkey "ncRNA"; gene "LOC118764216"; ID ""; gene_name "LOC118764216"; transcript_id "XR_005000007.1"; product "uncharacterized LOC118764216"; exon_number "3"; model_evidence "Supporting evidence includes similarity to: 100% coverage of the annotated genomic feature by RNAseq alignments, including 12 samples with support for all annotated introns";
NC_043003.1	Gnomon	gene	37656774	37658205	.	+	.	gene_id "LOC118764217"; db_xref "GeneID:118764217"; gbkey "Gene"; gene "LOC118764217"; gene_biotype "lncRNA"; ID ""; gene_name "LOC118764217";
NC_043003.1	Gnomon	transcript	37656774	37658205	.	+	.	gene_id "LOC118764217"; ID "XR_005000009.1"; gene_name "LOC118764217"; transcript_id "XR_005000009.1";
NC_043003.1	Gnomon	exon	37656774	37657010	.	+	.	gene_id "LOC118764217"; db_xref "GeneID:118764217"; gbkey "ncRNA"; gene "LOC118764217"; ID ""; gene_name "LOC118764217"; transcript_id "XR_005000009.1"; product "uncharacterized LOC118764217"; exon_number "1"; model_evidence "Supporting evidence includes similarity to: 100% coverage of the annotated genomic feature by RNAseq alignments, including 22 samples with support for all annotated introns";
NC_043003.1	Gnomon	exon	37657301	37657306	.	+	.	gene_id "LOC118764217"; db_xref "GeneID:118764217"; gbkey "ncRNA"; gene "LOC118764217"; ID ""; gene_name "LOC118764217"; transcript_id "XR_005000009.1"; product "uncharacterized LOC118764217"; exon_number "2"; model_evidence "Supporting evidence includes similarity to: 100% coverage of the annotated genomic feature by RNAseq alignments, including 22 samples with support for all annotated introns";
NC_043003.1	Gnomon	exon	37657344	37658205	.	+	.	gene_id "LOC118764217"; db_xref "GeneID:118764217"; gbkey "ncRNA"; gene "LOC118764217"; ID ""; gene_name "LOC118764217"; transcript_id "XR_005000009.1"; product "uncharacterized LOC118764217"; exon_number "3"; model_evidence "Supporting evidence includes similarity to: 100% coverage of the annotated genomic feature by RNAseq alignments, including 22 samples with support for all annotated introns";
NC_043003.1	Gnomon	gene	38681725	38695086	.	+	.	gene_id "LOC118764218"; db_xref "GeneID:118764218"; gbkey "Gene"; gene "LOC118764218"; gene_biotype "lncRNA"; ID ""; gene_name "LOC118764218";
NC_043003.1	Gnomon	transcript	38681725	38695086	.	+	.	gene_id "LOC118764218"; ID "XR_005000010.1"; gene_name "LOC118764218"; transcript_id "XR_005000010.1";
NC_043003.1	Gnomon	exon	38681725	38681826	.	+	.	gene_id "LOC118764218"; db_xref "GeneID:118764218"; gbkey "ncRNA"; gene "LOC118764218"; ID ""; gene_name "LOC118764218"; transcript_id "XR_005000010.1"; product "uncharacterized LOC118764218"; exon_number "1"; model_evidence "Supporting evidence includes similarity to: 100% coverage of the annotated genomic feature by RNAseq alignments, including 9 samples with support for all annotated introns";
NC_043003.1	Gnomon	exon	38691329	38691707	.	+	.	gene_id "LOC118764218"; db_xref "GeneID:118764218"; gbkey "ncRNA"; gene "LOC118764218"; ID ""; gene_name "LOC118764218"; transcript_id "XR_005000010.1"; product "uncharacterized LOC118764218"; exon_number "2"; model_evidence "Supporting evidence includes similarity to: 100% coverage of the annotated genomic feature by RNAseq alignments, including 9 samples with support for all annotated introns";
NC_043003.1	Gnomon	exon	38694683	38695086	.	+	.	gene_id "LOC118764218"; db_xref "GeneID:118764218"; gbkey "ncRNA"; gene "LOC118764218"; ID ""; gene_name "LOC118764218"; transcript_id "XR_005000010.1"; product "uncharacterized LOC118764218"; exon_number "3"; model_evidence "Supporting evidence includes similarity to: 100% coverage of the annotated genomic feature by RNAseq alignments, including 9 samples with support for all annotated introns";
NC_043003.1	Gnomon	gene	39112181	39129920	.	-	.	gene_id "LOC118764219"; db_xref "GeneID:118764219"; gbkey "Gene"; gene "LOC118764219"; gene_biotype "lncRNA"; ID ""; gene_name "LOC118764219";
NC_043003.1	Gnomon	transcript	39112181	39129920	.	-	.	gene_id "LOC118764219"; ID "XR_005000011.1"; gene_name "LOC118764219"; transcript_id "XR_005000011.1";
NC_043003.1	Gnomon	exon	39112181	39112191	.	-	.	gene_id "LOC118764219"; db_xref "GeneID:118764219"; gbkey "ncRNA"; gene "LOC118764219"; ID ""; gene_name "LOC118764219"; transcript_id "XR_005000011.1"; product "uncharacterized LOC118764219"; exon_number "3"; model_evidence "Supporting evidence includes similarity to: 100% coverage of the annotated genomic feature by RNAseq alignments, including 1 sample with support for all annotated introns";
NC_043003.1	Gnomon	exon	39124964	39124966	.	-	.	gene_id "LOC118764219"; db_xref "GeneID:118764219"; gbkey "ncRNA"; gene "LOC118764219"; ID ""; gene_name "LOC118764219"; transcript_id "XR_005000011.1"; product "uncharacterized LOC118764219"; exon_number "2"; model_evidence "Supporting evidence includes similarity to: 100% coverage of the annotated genomic feature by RNAseq alignments, including 1 sample with support for all annotated introns";
NC_043003.1	Gnomon	exon	39129837	39129920	.	-	.	gene_id "LOC118764219"; db_xref "GeneID:118764219"; gbkey "ncRNA"; gene "LOC118764219"; ID ""; gene_name "LOC118764219"; transcript_id "XR_005000011.1"; product "uncharacterized LOC118764219"; exon_number "1"; model_evidence "Supporting evidence includes similarity to: 100% coverage of the annotated genomic feature by RNAseq alignments, including 1 sample with support for all annotated introns";
NC_043003.1	Gnomon	gene	39303052	39328503	.	-	.	gene_id "LOC118764221"; db_xref "GeneID:118764221"; gbkey "Gene"; gene "LOC118764221"; gene_biotype "lncRNA"; ID ""; gene_name "LOC118764221";
NC_043003.1	Gnomon	transcript	39303052	39328503	.	-	.	gene_id "LOC118764221"; ID "XR_005000015.1"; gene_name "LOC118764221"; transcript_id "XR_005000015.1";
NC_043003.1	Gnomon	exon	39303052	39303123	.	-	.	gene_id "LOC118764221"; db_xref "GeneID:118764221"; gbkey "ncRNA"; gene "LOC118764221"; ID ""; gene_name "LOC118764221"; transcript_id "XR_005000015.1"; product "uncharacterized LOC118764221"; exon_number "3"; model_evidence "Supporting evidence includes similarity to: 100% coverage of the annotated genomic feature by RNAseq alignments, including 2 samples with support for all annotated introns";
NC_043003.1	Gnomon	exon	39321625	39321635	.	-	.	gene_id "LOC118764221"; db_xref "GeneID:118764221"; gbkey "ncRNA"; gene "LOC118764221"; ID ""; gene_name "LOC118764221"; transcript_id "XR_005000015.1"; product "uncharacterized LOC118764221"; exon_number "2"; model_evidence "Supporting evidence includes similarity to: 100% coverage of the annotated genomic feature by RNAseq alignments, including 2 samples with support for all annotated introns";
NC_043003.1	Gnomon	exon	39328486	39328503	.	-	.	gene_id "LOC118764221"; db_xref "GeneID:118764221"; gbkey "ncRNA"; gene "LOC118764221"; ID ""; gene_name "LOC118764221"; transcript_id "XR_005000015.1"; product "uncharacterized LOC118764221"; exon_number "1"; model_evidence "Supporting evidence includes similarity to: 100% coverage of the annotated genomic feature by RNAseq alignments, including 2 samples with support for all annotated introns";
NC_043003.1	Gnomon	gene	40427562	40443028	.	+	.	gene_id "LOC118764222"; db_xref "GeneID:118764222"; gbkey "Gene"; gene "LOC118764222"; gene_biotype "lncRNA"; ID ""; gene_name "LOC118764222";
NC_043003.1	Gnomon	transcript	40427562	40443028	.	+	.	gene_id "LOC118764222"; ID "XR_005000017.1"; gene_name "LOC118764222"; transcript_id "XR_005000017.1";
NC_043003.1	Gnomon	exon	40427562	40427574	.	+	.	gene_id "LOC118764222"; db_xref "GeneID:118764222"; gbkey "ncRNA"; gene "LOC118764222"; ID ""; gene_name "LOC118764222"; transcript_id "XR_005000017.1"; product "uncharacterized LOC118764222"; exon_number "1"; model_evidence "Supporting evidence includes similarity to: 100% coverage of the annotated genomic feature by RNAseq alignments, including 9 samples with support for all annotated introns";
NC_043003.1	Gnomon	exon	40432540	40432543	.	+	.	gene_id "LOC118764222"; db_xref "GeneID:118764222"; gbkey "ncRNA"; gene "LOC118764222"; ID ""; gene_name "LOC118764222"; transcript_id "XR_005000017.1"; product "uncharacterized LOC118764222"; exon_number "2"; model_evidence "Supporting evidence includes similarity to: 100% coverage of the annotated genomic feature by RNAseq alignments, including 9 samples with support for all annotated introns";
NC_043003.1	Gnomon	exon	40442698	40443028	.	+	.	gene_id "LOC118764222"; db_xref "GeneID:118764222"; gbkey "ncRNA"; gene "LOC118764222"; ID ""; gene_name "LOC118764222"; transcript_id "XR_005000017.1"; product "uncharacterized LOC118764222"; exon_number "3"; model_evidence "Supporting evidence includes similarity to: 100% coverage of the annotated genomic feature by RNAseq alignments, including 9 samples with support for all annotated introns";
NC_043003.1	Gnomon	gene	41446909	41472046	.	-	.	gene_id "LOC118764223"; db_xref "GeneID:118764223"; gbkey "Gene"; gene "LOC118764223"; gene_biotype "lncRNA"; ID ""; gene_name "LOC118764223";
NC_043003.1	Gnomon~Covext	transcript	41446909	41472046	.	-	.	gene_id "LOC118764223"; ID "XR_005000018.1"; gene_name "LOC118764223"; transcript_id "Covext~XR_005000018.1";
NC_043003.1	Covext	exon	41446957	41447305	.	-	.	gene_id "LOC118764223"; db_xref "GeneID:118764223"; gbkey "ncRNA"; gene "LOC118764223"; ID ""; gene_name "LOC118764223"; transcript_id "Covext~XR_005000018.1"; product "uncharacterized LOC118764223"; exon_number "3"; model_evidence "Supporting evidence includes similarity to: 100% coverage of the annotated genomic feature by RNAseq alignments, including 1 sample with support for all annotated introns";
NC_043003.1	Covext	exon	41470247	41470250	.	-	.	gene_id "LOC118764223"; db_xref "GeneID:118764223"; gbkey "ncRNA"; gene "LOC118764223"; ID ""; gene_name "LOC118764223"; transcript_id "Covext~XR_005000018.1"; product "uncharacterized LOC118764223"; exon_number "2"; model_evidence "Supporting evidence includes similarity to: 100% coverage of the annotated genomic feature by RNAseq alignments, including 1 sample with support for all annotated introns";
NC_043003.1	Covext	exon	41472036	41472046	.	-	.	gene_id "LOC118764223"; db_xref "GeneID:118764223"; gbkey "ncRNA"; gene "LOC118764223"; ID ""; gene_name "LOC118764223"; transcript_id "Covext~XR_005000018.1"; product "uncharacterized LOC118764223"; exon_number "1"; model_evidence "Supporting evidence includes similarity to: 100% coverage of the annotated genomic feature by RNAseq alignments, including 1 sample with support for all annotated introns";
NC_043003.1	Covext	exon	41446909	41447305	.	-	.	gene_id "LOC118764223"; db_xref "GeneID:118764223"; gbkey "ncRNA"; gene "LOC118764223"; ID ""; gene_name "LOC118764223"; transcript_id "Covext~XR_005000018.1"; product "uncharacterized LOC118764223"; exon_number "3"; model_evidence "Supporting evidence includes similarity to: 100% coverage of the annotated genomic feature by RNAseq alignments, including 1 sample with support for all annotated introns"; three_prime_ext "48";
NC_043003.1	Gnomon	transcript	41446957	41472046	.	-	.	gene_id "LOC118764223"; ID "XR_005000018.1"; gene_name "LOC118764223"; transcript_id "XR_005000018.1";
NC_043003.1	Gnomon	exon	41446957	41447305	.	-	.	gene_id "LOC118764223"; db_xref "GeneID:118764223"; gbkey "ncRNA"; gene "LOC118764223"; ID ""; gene_name "LOC118764223"; transcript_id "XR_005000018.1"; product "uncharacterized LOC118764223"; exon_number "3"; model_evidence "Supporting evidence includes similarity to: 100% coverage of the annotated genomic feature by RNAseq alignments, including 1 sample with support for all annotated introns";
NC_043003.1	Gnomon	exon	41470247	41470250	.	-	.	gene_id "LOC118764223"; db_xref "GeneID:118764223"; gbkey "ncRNA"; gene "LOC118764223"; ID ""; gene_name "LOC118764223"; transcript_id "XR_005000018.1"; product "uncharacterized LOC118764223"; exon_number "2"; model_evidence "Supporting evidence includes similarity to: 100% coverage of the annotated genomic feature by RNAseq alignments, including 1 sample with support for all annotated introns";
NC_043003.1	Gnomon	exon	41472036	41472046	.	-	.	gene_id "LOC118764223"; db_xref "GeneID:118764223"; gbkey "ncRNA"; gene "LOC118764223"; ID ""; gene_name "LOC118764223"; transcript_id "XR_005000018.1"; product "uncharacterized LOC118764223"; exon_number "1"; model_evidence "Supporting evidence includes similarity to: 100% coverage of the annotated genomic feature by RNAseq alignments, including 1 sample with support for all annotated introns";
NC_043003.1	Gnomon	gene	41447170	41472740	.	+	.	gene_id "LOC118764224"; db_xref "GeneID:118764224"; gbkey "Gene"; gene "LOC118764224"; gene_biotype "lncRNA"; ID ""; gene_name "LOC118764224";
NC_043003.1	Gnomon	transcript	41447170	41472740	.	+	.	gene_id "LOC118764224"; ID "XR_005000019.1"; gene_name "LOC118764224"; transcript_id "XR_005000019.1";
NC_043003.1	Gnomon	exon	41447170	41447277	.	+	.	gene_id "LOC118764224"; db_xref "GeneID:118764224"; gbkey "ncRNA"; gene "LOC118764224"; ID ""; gene_name "LOC118764224"; transcript_id "XR_005000019.1"; product "uncharacterized LOC118764224"; exon_number "1"; model_evidence "Supporting evidence includes similarity to: 100% coverage of the annotated genomic feature by RNAseq alignments, including 2 samples with support for all annotated introns";
NC_043003.1	Gnomon	exon	41460244	41460258	.	+	.	gene_id "LOC118764224"; db_xref "GeneID:118764224"; gbkey "ncRNA"; gene "LOC118764224"; ID ""; gene_name "LOC118764224"; transcript_id "XR_005000019.1"; product "uncharacterized LOC118764224"; exon_number "2"; model_evidence "Supporting evidence includes similarity to: 100% coverage of the annotated genomic feature by RNAseq alignments, including 2 samples with support for all annotated introns";
NC_043003.1	Gnomon	exon	41461644	41461645	.	+	.	gene_id "LOC118764224"; db_xref "GeneID:118764224"; gbkey "ncRNA"; gene "LOC118764224"; ID ""; gene_name "LOC118764224"; transcript_id "XR_005000019.1"; product "uncharacterized LOC118764224"; exon_number "3"; model_evidence "Supporting evidence includes similarity to: 100% coverage of the annotated genomic feature by RNAseq alignments, including 2 samples with support for all annotated introns";
NC_043003.1	Gnomon	exon	41472730	41472740	.	+	.	gene_id "LOC118764224"; db_xref "GeneID:118764224"; gbkey "ncRNA"; gene "LOC118764224"; ID ""; gene_name "LOC118764224"; transcript_id "XR_005000019.1"; product "uncharacterized LOC118764224"; exon_number "4"; model_evidence "Supporting evidence includes similarity to: 100% coverage of the annotated genomic feature by RNAseq alignments, including 2 samples with support for all annotated introns";
NC_043003.1	Gnomon	gene	43315606	43331455	.	-	.	gene_id "LOC118764225"; db_xref "GeneID:118764225"; gbkey "Gene"; gene "LOC118764225"; gene_biotype "lncRNA"; ID ""; gene_name "LOC118764225";
NC_043003.1	Gnomon	transcript	43315606	43331455	.	-	.	gene_id "LOC118764225"; ID "XR_005000020.1"; gene_name "LOC118764225"; transcript_id "XR_005000020.1";
NC_043003.1	Gnomon	exon	43315606	43315665	.	-	.	gene_id "LOC118764225"; db_xref "GeneID:118764225"; gbkey "ncRNA"; gene "LOC118764225"; ID ""; gene_name "LOC118764225"; transcript_id "XR_005000020.1"; product "uncharacterized LOC118764225"; exon_number "3"; model_evidence "Supporting evidence includes similarity to: 100% coverage of the annotated genomic feature by RNAseq alignments, including 1 sample with support for all annotated introns";
NC_043003.1	Gnomon	exon	43326508	43326511	.	-	.	gene_id "LOC118764225"; db_xref "GeneID:118764225"; gbkey "ncRNA"; gene "LOC118764225"; ID ""; gene_name "LOC118764225"; transcript_id "XR_005000020.1"; product "uncharacterized LOC118764225"; exon_number "2"; model_evidence "Supporting evidence includes similarity to: 100% coverage of the annotated genomic feature by RNAseq alignments, including 1 sample with support for all annotated introns";
NC_043003.1	Gnomon	exon	43331446	43331455	.	-	.	gene_id "LOC118764225"; db_xref "GeneID:118764225"; gbkey "ncRNA"; gene "LOC118764225"; ID ""; gene_name "LOC118764225"; transcript_id "XR_005000020.1"; product "uncharacterized LOC118764225"; exon_number "1"; model_evidence "Supporting evidence includes similarity to: 100% coverage of the annotated genomic feature by RNAseq alignments, including 1 sample with support for all annotated introns";
NC_043003.1	Gnomon	gene	46360182	46384470	.	-	.	gene_id "LOC118764226"; db_xref "GeneID:118764226"; gbkey "Gene"; gene "LOC118764226"; gene_biotype "lncRNA"; ID ""; gene_name "LOC118764226";
NC_043003.1	Gnomon~FLAMseq	transcript	46360182	46384470	.	-	.	gene_id "LOC118764226"; ID "XR_005000021.1"; gene_name "LOC118764226"; transcript_id "FLAMseq_ext~XR_005000021.1"; three_prime_ext "6396";
NC_043003.1	Gnomon~FLAMseq	exon	46366578	46366699	.	-	.	gene_id "LOC118764226"; db_xref "GeneID:118764226"; gbkey "ncRNA"; gene "LOC118764226"; ID ""; gene_name "LOC118764226"; transcript_id "FLAMseq_ext~XR_005000021.1"; product "uncharacterized LOC118764226"; exon_number "3"; model_evidence "Supporting evidence includes similarity to: 100% coverage of the annotated genomic feature by RNAseq alignments, including 3 samples with support for all annotated introns";
NC_043003.1	Gnomon~FLAMseq	exon	46372074	46372075	.	-	.	gene_id "LOC118764226"; db_xref "GeneID:118764226"; gbkey "ncRNA"; gene "LOC118764226"; ID ""; gene_name "LOC118764226"; transcript_id "FLAMseq_ext~XR_005000021.1"; product "uncharacterized LOC118764226"; exon_number "2"; model_evidence "Supporting evidence includes similarity to: 100% coverage of the annotated genomic feature by RNAseq alignments, including 3 samples with support for all annotated introns";
NC_043003.1	Gnomon~FLAMseq	exon	46384456	46384470	.	-	.	gene_id "LOC118764226"; db_xref "GeneID:118764226"; gbkey "ncRNA"; gene "LOC118764226"; ID ""; gene_name "LOC118764226"; transcript_id "FLAMseq_ext~XR_005000021.1"; product "uncharacterized LOC118764226"; exon_number "1"; model_evidence "Supporting evidence includes similarity to: 100% coverage of the annotated genomic feature by RNAseq alignments, including 3 samples with support for all annotated introns";
NC_043003.1	Gnomon~FLAMseq	exon	46360182	46366699	.	-	.	gene_id "LOC118764226"; db_xref "GeneID:118764226"; gbkey "ncRNA"; gene "LOC118764226"; ID ""; gene_name "LOC118764226"; transcript_id "FLAMseq_ext~XR_005000021.1"; product ""; exon_number "3"; model_evidence "Supporting evidence includes similarity to: 100% coverage of the annotated genomic feature by RNAseq alignments"; three_prime_ext "6396";
NC_043003.1	Gnomon	transcript	46366578	46384470	.	-	.	gene_id "LOC118764226"; ID "XR_005000021.1"; gene_name "LOC118764226"; transcript_id "XR_005000021.1";
NC_043003.1	Gnomon	exon	46366578	46366699	.	-	.	gene_id "LOC118764226"; db_xref "GeneID:118764226"; gbkey "ncRNA"; gene "LOC118764226"; ID ""; gene_name "LOC118764226"; transcript_id "XR_005000021.1"; product "uncharacterized LOC118764226"; exon_number "3"; model_evidence "Supporting evidence includes similarity to: 100% coverage of the annotated genomic feature by RNAseq alignments, including 3 samples with support for all annotated introns";
NC_043003.1	Gnomon	exon	46372074	46372075	.	-	.	gene_id "LOC118764226"; db_xref "GeneID:118764226"; gbkey "ncRNA"; gene "LOC118764226"; ID ""; gene_name "LOC118764226"; transcript_id "XR_005000021.1"; product "uncharacterized LOC118764226"; exon_number "2"; model_evidence "Supporting evidence includes similarity to: 100% coverage of the annotated genomic feature by RNAseq alignments, including 3 samples with support for all annotated introns";
NC_043003.1	Gnomon	exon	46384456	46384470	.	-	.	gene_id "LOC118764226"; db_xref "GeneID:118764226"; gbkey "ncRNA"; gene "LOC118764226"; ID ""; gene_name "LOC118764226"; transcript_id "XR_005000021.1"; product "uncharacterized LOC118764226"; exon_number "1"; model_evidence "Supporting evidence includes similarity to: 100% coverage of the annotated genomic feature by RNAseq alignments, including 3 samples with support for all annotated introns";
NC_043003.1	Gnomon	gene	47074409	47127585	.	+	.	gene_id "LOC118764227"; db_xref "GeneID:118764227"; gbkey "Gene"; gene "LOC118764227"; gene_biotype "lncRNA"; ID ""; gene_name "LOC118764227";
NC_043003.1	Gnomon~FLAMseq	transcript	47074409	47127585	.	+	.	gene_id "LOC118764227"; ID "XR_005000022.1"; gene_name "LOC118764227"; transcript_id "FLAMseq_ext~XR_005000022.1"; three_prime_ext "40599";
NC_043003.1	Gnomon~FLAMseq	exon	47074409	47075078	.	+	.	gene_id "LOC118764227"; db_xref "GeneID:118764227"; gbkey "ncRNA"; gene "LOC118764227"; ID ""; gene_name "LOC118764227"; transcript_id "FLAMseq_ext~XR_005000022.1"; product "uncharacterized LOC118764227"; exon_number "1"; model_evidence "Supporting evidence includes similarity to: 100% coverage of the annotated genomic feature by RNAseq alignments, including 19 samples with support for all annotated introns";
NC_043003.1	Gnomon~FLAMseq	exon	47086963	47086986	.	+	.	gene_id "LOC118764227"; db_xref "GeneID:118764227"; gbkey "ncRNA"; gene "LOC118764227"; ID ""; gene_name "LOC118764227"; transcript_id "FLAMseq_ext~XR_005000022.1"; product "uncharacterized LOC118764227"; exon_number "2"; model_evidence "Supporting evidence includes similarity to: 100% coverage of the annotated genomic feature by RNAseq alignments, including 19 samples with support for all annotated introns";
NC_043003.1	Gnomon~FLAMseq	exon	47086963	47127585	.	+	.	gene_id "LOC118764227"; db_xref "GeneID:118764227"; gbkey "ncRNA"; gene "LOC118764227"; ID ""; gene_name "LOC118764227"; transcript_id "FLAMseq_ext~XR_005000022.1"; product ""; exon_number "2"; model_evidence "Supporting evidence includes similarity to: 100% coverage of the annotated genomic feature by RNAseq alignments"; three_prime_ext "40599";
NC_043003.1	Gnomon	transcript	47074409	47086986	.	+	.	gene_id "LOC118764227"; ID "XR_005000022.1"; gene_name "LOC118764227"; transcript_id "XR_005000022.1";
NC_043003.1	Gnomon	exon	47074409	47075078	.	+	.	gene_id "LOC118764227"; db_xref "GeneID:118764227"; gbkey "ncRNA"; gene "LOC118764227"; ID ""; gene_name "LOC118764227"; transcript_id "XR_005000022.1"; product "uncharacterized LOC118764227"; exon_number "1"; model_evidence "Supporting evidence includes similarity to: 100% coverage of the annotated genomic feature by RNAseq alignments, including 19 samples with support for all annotated introns";
NC_043003.1	Gnomon	exon	47086963	47086986	.	+	.	gene_id "LOC118764227"; db_xref "GeneID:118764227"; gbkey "ncRNA"; gene "LOC118764227"; ID ""; gene_name "LOC118764227"; transcript_id "XR_005000022.1"; product "uncharacterized LOC118764227"; exon_number "2"; model_evidence "Supporting evidence includes similarity to: 100% coverage of the annotated genomic feature by RNAseq alignments, including 19 samples with support for all annotated introns";
NC_043003.1	Gnomon	gene	47345435	47357834	.	+	.	gene_id "LOC118764228"; db_xref "GeneID:118764228"; gbkey "Gene"; gene "LOC118764228"; gene_biotype "lncRNA"; ID ""; gene_name "LOC118764228";
NC_043003.1	Gnomon	transcript	47345435	47357834	.	+	.	gene_id "LOC118764228"; ID "XR_005000023.1"; gene_name "LOC118764228"; transcript_id "XR_005000023.1";
NC_043003.1	Gnomon	exon	47345435	47345444	.	+	.	gene_id "LOC118764228"; db_xref "GeneID:118764228"; gbkey "ncRNA"; gene "LOC118764228"; ID ""; gene_name "LOC118764228"; transcript_id "XR_005000023.1"; product "uncharacterized LOC118764228"; exon_number "1"; model_evidence "Supporting evidence includes similarity to: 100% coverage of the annotated genomic feature by RNAseq alignments, including 1 sample with support for all annotated introns";
NC_043003.1	Gnomon	exon	47347417	47347424	.	+	.	gene_id "LOC118764228"; db_xref "GeneID:118764228"; gbkey "ncRNA"; gene "LOC118764228"; ID ""; gene_name "LOC118764228"; transcript_id "XR_005000023.1"; product "uncharacterized LOC118764228"; exon_number "2"; model_evidence "Supporting evidence includes similarity to: 100% coverage of the annotated genomic feature by RNAseq alignments, including 1 sample with support for all annotated introns";
NC_043003.1	Gnomon	exon	47356005	47357834	.	+	.	gene_id "LOC118764228"; db_xref "GeneID:118764228"; gbkey "ncRNA"; gene "LOC118764228"; ID ""; gene_name "LOC118764228"; transcript_id "XR_005000023.1"; product "uncharacterized LOC118764228"; exon_number "3"; model_evidence "Supporting evidence includes similarity to: 100% coverage of the annotated genomic feature by RNAseq alignments, including 1 sample with support for all annotated introns";
NC_043003.1	Gnomon	gene	47240137	47251974	.	-	.	gene_id "LOC118764229"; db_xref "GeneID:118764229"; gbkey "Gene"; gene "LOC118764229"; gene_biotype "lncRNA"; ID ""; gene_name "LOC118764229";
NC_043003.1	Gnomon	transcript	47240137	47251974	.	-	.	gene_id "LOC118764229"; ID "XR_005000024.1"; gene_name "LOC118764229"; transcript_id "XR_005000024.1";
NC_043003.1	Gnomon	exon	47240137	47240147	.	-	.	gene_id "LOC118764229"; db_xref "GeneID:118764229"; gbkey "ncRNA"; gene "LOC118764229"; ID ""; gene_name "LOC118764229"; transcript_id "XR_005000024.1"; product "uncharacterized LOC118764229"; exon_number "3"; model_evidence "Supporting evidence includes similarity to: 100% coverage of the annotated genomic feature by RNAseq alignments, including 2 samples with support for all annotated introns";
NC_043003.1	Gnomon	exon	47245490	47245493	.	-	.	gene_id "LOC118764229"; db_xref "GeneID:118764229"; gbkey "ncRNA"; gene "LOC118764229"; ID ""; gene_name "LOC118764229"; transcript_id "XR_005000024.1"; product "uncharacterized LOC118764229"; exon_number "2"; model_evidence "Supporting evidence includes similarity to: 100% coverage of the annotated genomic feature by RNAseq alignments, including 2 samples with support for all annotated introns";
NC_043003.1	Gnomon	exon	47251821	47251974	.	-	.	gene_id "LOC118764229"; db_xref "GeneID:118764229"; gbkey "ncRNA"; gene "LOC118764229"; ID ""; gene_name "LOC118764229"; transcript_id "XR_005000024.1"; product "uncharacterized LOC118764229"; exon_number "1"; model_evidence "Supporting evidence includes similarity to: 100% coverage of the annotated genomic feature by RNAseq alignments, including 2 samples with support for all annotated introns";
NC_043003.1	Gnomon	gene	47693637	47709722	.	+	.	gene_id "LOC118764230"; db_xref "GeneID:118764230"; gbkey "Gene"; gene "LOC118764230"; gene_biotype "protein_coding"; ID ""; gene_name "LOC118764230";
NC_043003.1	Gnomon	transcript	47693637	47709722	.	+	.	gene_id "LOC118764230"; ID "XM_036504743.1"; gene_name "LOC118764230"; transcript_id "XM_036504743.1";
NC_043003.1	Gnomon	CDS	47693885	47694113	.	+	0	gene_id "LOC118764230"; db_xref "GeneID:118764230"; gbkey "CDS"; gene "LOC118764230"; ID ""; gene_name "LOC118764230"; transcript_id "XM_036504743.1"; product "solute carrier family 15 member 2-like"; protein_id "XP_036360636.1"; exon_number "1";
NC_043003.1	Gnomon	CDS	47709643	47709719	.	+	2	gene_id "LOC118764230"; db_xref "GeneID:118764230"; gbkey "CDS"; gene "LOC118764230"; ID ""; gene_name "LOC118764230"; transcript_id "XM_036504743.1"; product "solute carrier family 15 member 2-like"; protein_id "XP_036360636.1"; exon_number "2";
NC_043003.1	Gnomon	exon	47693637	47694113	.	+	.	gene_id "LOC118764230"; db_xref "GeneID:118764230"; gbkey "mRNA"; gene "LOC118764230"; ID ""; gene_name "LOC118764230"; transcript_id "XM_036504743.1"; product "solute carrier family 15 member 2-like"; exon_number "1"; model_evidence "Supporting evidence includes similarity to: 100% coverage of the annotated genomic feature by RNAseq alignments, including 8 samples with support for all annotated introns";
NC_043003.1	Gnomon	exon	47709643	47709722	.	+	.	gene_id "LOC118764230"; db_xref "GeneID:118764230"; gbkey "mRNA"; gene "LOC118764230"; ID ""; gene_name "LOC118764230"; transcript_id "XM_036504743.1"; product "solute carrier family 15 member 2-like"; exon_number "2"; model_evidence "Supporting evidence includes similarity to: 100% coverage of the annotated genomic feature by RNAseq alignments, including 8 samples with support for all annotated introns";
NC_043003.1	Gnomon	start_codon	47693885	47693887	.	+	0	gene_id "LOC118764230"; db_xref "GeneID:118764230"; gbkey "CDS"; gene "LOC118764230"; ID ""; gene_name "LOC118764230"; transcript_id "XM_036504743.1"; product "solute carrier family 15 member 2-like"; protein_id "XP_036360636.1"; exon_number "1";
NC_043003.1	Gnomon	stop_codon	47709720	47709722	.	+	0	gene_id "LOC118764230"; db_xref "GeneID:118764230"; gbkey "CDS"; gene "LOC118764230"; ID ""; gene_name "LOC118764230"; transcript_id "XM_036504743.1"; product "solute carrier family 15 member 2-like"; protein_id "XP_036360636.1"; exon_number "2";
NC_043003.1	Gnomon	gene	47368019	47369634	.	-	.	gene_id "LOC118764231"; db_xref "GeneID:118764231"; gbkey "Gene"; gene "LOC118764231"; gene_biotype "lncRNA"; ID ""; gene_name "LOC118764231";
NC_043003.1	Gnomon	transcript	47368019	47369634	.	-	.	gene_id "LOC118764231"; ID "XR_005000025.1"; gene_name "LOC118764231"; transcript_id "XR_005000025.1";
NC_043003.1	Gnomon	exon	47368019	47368507	.	-	.	gene_id "LOC118764231"; db_xref "GeneID:118764231"; gbkey "ncRNA"; gene "LOC118764231"; ID ""; gene_name "LOC118764231"; transcript_id "XR_005000025.1"; product "uncharacterized LOC118764231"; exon_number "2"; model_evidence "Supporting evidence includes similarity to: 100% coverage of the annotated genomic feature by RNAseq alignments, including 1 sample with support for all annotated introns";
NC_043003.1	Gnomon	exon	47369098	47369634	.	-	.	gene_id "LOC118764231"; db_xref "GeneID:118764231"; gbkey "ncRNA"; gene "LOC118764231"; ID ""; gene_name "LOC118764231"; transcript_id "XR_005000025.1"; product "uncharacterized LOC118764231"; exon_number "1"; model_evidence "Supporting evidence includes similarity to: 100% coverage of the annotated genomic feature by RNAseq alignments, including 1 sample with support for all annotated introns";
NC_043003.1	Gnomon	gene	48019609	48034875	.	+	.	gene_id "LOC118764232"; db_xref "GeneID:118764232"; gbkey "Gene"; gene "LOC118764232"; gene_biotype "lncRNA"; ID ""; gene_name "LOC118764232";
NC_043003.1	Gnomon	transcript	48019609	48034875	.	+	.	gene_id "LOC118764232"; ID "XR_005000027.1"; gene_name "LOC118764232"; transcript_id "XR_005000027.1";
NC_043003.1	Gnomon	exon	48019609	48019673	.	+	.	gene_id "LOC118764232"; db_xref "GeneID:118764232"; gbkey "ncRNA"; gene "LOC118764232"; ID ""; gene_name "LOC118764232"; transcript_id "XR_005000027.1"; product "uncharacterized LOC118764232"; exon_number "1"; model_evidence "Supporting evidence includes similarity to: 100% coverage of the annotated genomic feature by RNAseq alignments, including 6 samples with support for all annotated introns";
NC_043003.1	Gnomon	exon	48022089	48022091	.	+	.	gene_id "LOC118764232"; db_xref "GeneID:118764232"; gbkey "ncRNA"; gene "LOC118764232"; ID ""; gene_name "LOC118764232"; transcript_id "XR_005000027.1"; product "uncharacterized LOC118764232"; exon_number "2"; model_evidence "Supporting evidence includes similarity to: 100% coverage of the annotated genomic feature by RNAseq alignments, including 6 samples with support for all annotated introns";
NC_043003.1	Gnomon	exon	48034828	48034875	.	+	.	gene_id "LOC118764232"; db_xref "GeneID:118764232"; gbkey "ncRNA"; gene "LOC118764232"; ID ""; gene_name "LOC118764232"; transcript_id "XR_005000027.1"; product "uncharacterized LOC118764232"; exon_number "3"; model_evidence "Supporting evidence includes similarity to: 100% coverage of the annotated genomic feature by RNAseq alignments, including 6 samples with support for all annotated introns";
NC_043003.1	Gnomon	gene	47995827	48012660	.	-	.	gene_id "LOC118764233"; db_xref "GeneID:118764233"; gbkey "Gene"; gene "LOC118764233"; gene_biotype "lncRNA"; ID ""; gene_name "LOC118764233";
NC_043003.1	Gnomon	transcript	47995827	48012660	.	-	.	gene_id "LOC118764233"; ID "XR_005000028.1"; gene_name "LOC118764233"; transcript_id "XR_005000028.1";
NC_043003.1	Gnomon	exon	47995827	47996072	.	-	.	gene_id "LOC118764233"; db_xref "GeneID:118764233"; gbkey "ncRNA"; gene "LOC118764233"; ID ""; gene_name "LOC118764233"; transcript_id "XR_005000028.1"; product "uncharacterized LOC118764233"; exon_number "4"; model_evidence "Supporting evidence includes similarity to: 100% coverage of the annotated genomic feature by RNAseq alignments, including 2 samples with support for all annotated introns";
NC_043003.1	Gnomon	exon	48004567	48004571	.	-	.	gene_id "LOC118764233"; db_xref "GeneID:118764233"; gbkey "ncRNA"; gene "LOC118764233"; ID ""; gene_name "LOC118764233"; transcript_id "XR_005000028.1"; product "uncharacterized LOC118764233"; exon_number "3"; model_evidence "Supporting evidence includes similarity to: 100% coverage of the annotated genomic feature by RNAseq alignments, including 2 samples with support for all annotated introns";
NC_043003.1	Gnomon	exon	48011935	48011947	.	-	.	gene_id "LOC118764233"; db_xref "GeneID:118764233"; gbkey "ncRNA"; gene "LOC118764233"; ID ""; gene_name "LOC118764233"; transcript_id "XR_005000028.1"; product "uncharacterized LOC118764233"; exon_number "2"; model_evidence "Supporting evidence includes similarity to: 100% coverage of the annotated genomic feature by RNAseq alignments, including 2 samples with support for all annotated introns";
NC_043003.1	Gnomon	exon	48012650	48012660	.	-	.	gene_id "LOC118764233"; db_xref "GeneID:118764233"; gbkey "ncRNA"; gene "LOC118764233"; ID ""; gene_name "LOC118764233"; transcript_id "XR_005000028.1"; product "uncharacterized LOC118764233"; exon_number "1"; model_evidence "Supporting evidence includes similarity to: 100% coverage of the annotated genomic feature by RNAseq alignments, including 2 samples with support for all annotated introns";
NC_043003.1	Gnomon	gene	48767093	48783561	.	+	.	gene_id "LOC118764234"; db_xref "GeneID:118764234"; gbkey "Gene"; gene "LOC118764234"; gene_biotype "lncRNA"; ID ""; gene_name "LOC118764234";
NC_043003.1	PBRI~Covext	transcript	48767104	48783561	.	+	.	gene_id "LOC118764234"; ID ""; gene_name "LOC118764234"; transcript_id "Covext~G26514.4"; uniq_trans_id "G26514.4";
NC_043003.1	Covext	exon	48767104	48767692	.	+	.	gene_id "LOC118764234"; ID ""; gene_name "LOC118764234"; transcript_id "Covext~G26514.4"; exon_number "1"; uniq_trans_id "G26514.4";
NC_043003.1	Covext	exon	48779245	48783431	.	+	.	gene_id "LOC118764234"; ID ""; gene_name "LOC118764234"; transcript_id "Covext~G26514.4"; exon_number "2"; uniq_trans_id "G26514.4";
NC_043003.1	Covext	exon	48779245	48783561	.	+	.	gene_id "LOC118764234"; ID ""; gene_name "LOC118764234"; transcript_id "Covext~G26514.4"; exon_number "2"; uniq_trans_id "G26514.4"; three_prime_ext "130";
NC_043003.1	PBRI	transcript	48767093	48780258	.	+	.	gene_id "LOC118764234"; ID ""; gene_name "LOC118764234"; transcript_id "G26514.1"; uniq_trans_id "G26514.1";
NC_043003.1	PBRI	exon	48767093	48767692	.	+	.	gene_id "LOC118764234"; ID ""; gene_name "LOC118764234"; transcript_id "G26514.1"; exon_number "1"; uniq_trans_id "G26514.1";
NC_043003.1	PBRI	exon	48779245	48780258	.	+	.	gene_id "LOC118764234"; ID ""; gene_name "LOC118764234"; transcript_id "G26514.1"; exon_number "2"; uniq_trans_id "G26514.1";
NC_043003.1	PBRI	transcript	48767104	48781948	.	+	.	gene_id "LOC118764234"; ID ""; gene_name "LOC118764234"; transcript_id "G26514.3"; uniq_trans_id "G26514.3";
NC_043003.1	PBRI	exon	48767104	48767692	.	+	.	gene_id "LOC118764234"; ID ""; gene_name "LOC118764234"; transcript_id "G26514.3"; exon_number "1"; uniq_trans_id "G26514.3";
NC_043003.1	PBRI	exon	48779245	48781948	.	+	.	gene_id "LOC118764234"; ID ""; gene_name "LOC118764234"; transcript_id "G26514.3"; exon_number "2"; uniq_trans_id "G26514.3";
NC_043003.1	PBRI	transcript	48767104	48783431	.	+	.	gene_id "LOC118764234"; ID ""; gene_name "LOC118764234"; transcript_id "G26514.4"; uniq_trans_id "G26514.4";
NC_043003.1	PBRI	exon	48767104	48767692	.	+	.	gene_id "LOC118764234"; ID ""; gene_name "LOC118764234"; transcript_id "G26514.4"; exon_number "1"; uniq_trans_id "G26514.4";
NC_043003.1	PBRI	exon	48779245	48783431	.	+	.	gene_id "LOC118764234"; ID ""; gene_name "LOC118764234"; transcript_id "G26514.4"; exon_number "2"; uniq_trans_id "G26514.4";
NC_043003.1	PBRI	transcript	48767180	48780008	.	+	.	gene_id "LOC118764234"; ID ""; gene_name "LOC118764234"; transcript_id "G26514.5"; uniq_trans_id "G26514.5";
NC_043003.1	PBRI	exon	48767180	48767692	.	+	.	gene_id "LOC118764234"; ID ""; gene_name "LOC118764234"; transcript_id "G26514.5"; exon_number "1"; uniq_trans_id "G26514.5";
NC_043003.1	PBRI	exon	48779245	48780008	.	+	.	gene_id "LOC118764234"; ID ""; gene_name "LOC118764234"; transcript_id "G26514.5"; exon_number "2"; uniq_trans_id "G26514.5";
NC_043003.1	Gnomon	transcript	48767677	48782208	.	+	.	gene_id "LOC118764234"; ID "XR_005000030.1"; gene_name "LOC118764234"; transcript_id "XR_005000030.1";
NC_043003.1	Gnomon	exon	48767677	48767692	.	+	.	gene_id "LOC118764234"; db_xref "GeneID:118764234"; gbkey "ncRNA"; gene "LOC118764234"; ID ""; gene_name "LOC118764234"; transcript_id "XR_005000030.1"; product "uncharacterized LOC118764234"; exon_number "1"; model_evidence "Supporting evidence includes similarity to: 100% coverage of the annotated genomic feature by RNAseq alignments, including 1 sample with support for all annotated introns";
NC_043003.1	Gnomon	exon	48779245	48780958	.	+	.	gene_id "LOC118764234"; db_xref "GeneID:118764234"; gbkey "ncRNA"; gene "LOC118764234"; ID ""; gene_name "LOC118764234"; transcript_id "XR_005000030.1"; product "uncharacterized LOC118764234"; exon_number "2"; model_evidence "Supporting evidence includes similarity to: 100% coverage of the annotated genomic feature by RNAseq alignments, including 1 sample with support for all annotated introns";
NC_043003.1	Gnomon	exon	48781670	48782208	.	+	.	gene_id "LOC118764234"; db_xref "GeneID:118764234"; gbkey "ncRNA"; gene "LOC118764234"; ID ""; gene_name "LOC118764234"; transcript_id "XR_005000030.1"; product "uncharacterized LOC118764234"; exon_number "3"; model_evidence "Supporting evidence includes similarity to: 100% coverage of the annotated genomic feature by RNAseq alignments, including 1 sample with support for all annotated introns";
NC_043003.1	Gnomon	gene	49817736	49818973	.	+	.	gene_id "LOC118764235"; db_xref "GeneID:118764235"; gbkey "Gene"; gene "LOC118764235"; gene_biotype "lncRNA"; ID ""; gene_name "LOC118764235";
NC_043003.1	Gnomon	transcript	49817736	49818973	.	+	.	gene_id "LOC118764235"; ID "XR_005000031.1"; gene_name "LOC118764235"; transcript_id "XR_005000031.1";
NC_043003.1	Gnomon	exon	49817736	49818697	.	+	.	gene_id "LOC118764235"; db_xref "GeneID:118764235"; gbkey "ncRNA"; gene "LOC118764235"; ID ""; gene_name "LOC118764235"; transcript_id "XR_005000031.1"; product "uncharacterized LOC118764235"; exon_number "1"; model_evidence "Supporting evidence includes similarity to: 100% coverage of the annotated genomic feature by RNAseq alignments, including 7 samples with support for all annotated introns";
NC_043003.1	Gnomon	exon	49818790	49818973	.	+	.	gene_id "LOC118764235"; db_xref "GeneID:118764235"; gbkey "ncRNA"; gene "LOC118764235"; ID ""; gene_name "LOC118764235"; transcript_id "XR_005000031.1"; product "uncharacterized LOC118764235"; exon_number "2"; model_evidence "Supporting evidence includes similarity to: 100% coverage of the annotated genomic feature by RNAseq alignments, including 7 samples with support for all annotated introns";
NC_043003.1	Gnomon	gene	49843431	49848270	.	+	.	gene_id "LOC118764236"; db_xref "GeneID:118764236"; gbkey "Gene"; gene "LOC118764236"; gene_biotype "lncRNA"; ID ""; gene_name "LOC118764236";
NC_043003.1	Gnomon~FLAMseq	transcript	49843672	49848270	.	+	.	gene_id "LOC118764236"; ID "XR_005000032.1"; gene_name "LOC118764236"; transcript_id "FLAMseq_ext~XR_005000032.1"; three_prime_ext "2234";
NC_043003.1	Gnomon~FLAMseq	exon	49843672	49845152	.	+	.	gene_id "LOC118764236"; db_xref "GeneID:118764236"; gbkey "ncRNA"; gene "LOC118764236"; ID ""; gene_name "LOC118764236"; transcript_id "FLAMseq_ext~XR_005000032.1"; product "uncharacterized LOC118764236, transcript variant X1"; exon_number "1"; model_evidence "Supporting evidence includes similarity to: 100% coverage of the annotated genomic feature by RNAseq alignments, including 11 samples with support for all annotated introns";
NC_043003.1	Gnomon~FLAMseq	exon	49845447	49846036	.	+	.	gene_id "LOC118764236"; db_xref "GeneID:118764236"; gbkey "ncRNA"; gene "LOC118764236"; ID ""; gene_name "LOC118764236"; transcript_id "FLAMseq_ext~XR_005000032.1"; product "uncharacterized LOC118764236, transcript variant X1"; exon_number "2"; model_evidence "Supporting evidence includes similarity to: 100% coverage of the annotated genomic feature by RNAseq alignments, including 11 samples with support for all annotated introns";
NC_043003.1	Gnomon~FLAMseq	exon	49845447	49848270	.	+	.	gene_id "LOC118764236"; db_xref "GeneID:118764236"; gbkey "ncRNA"; gene "LOC118764236"; ID ""; gene_name "LOC118764236"; transcript_id "FLAMseq_ext~XR_005000032.1"; product "uncharacterized LOC118764236"; exon_number "2"; model_evidence "Supporting evidence includes similarity to: 100% coverage of the annotated genomic feature by RNAseq alignments"; three_prime_ext "2234";
NC_043003.1	Gnomon	transcript	49843672	49846036	.	+	.	gene_id "LOC118764236"; ID "XR_005000032.1"; gene_name "LOC118764236"; transcript_id "XR_005000032.1";
NC_043003.1	Gnomon	exon	49843672	49845152	.	+	.	gene_id "LOC118764236"; db_xref "GeneID:118764236"; gbkey "ncRNA"; gene "LOC118764236"; ID ""; gene_name "LOC118764236"; transcript_id "XR_005000032.1"; product "uncharacterized LOC118764236, transcript variant X1"; exon_number "1"; model_evidence "Supporting evidence includes similarity to: 100% coverage of the annotated genomic feature by RNAseq alignments, including 11 samples with support for all annotated introns";
NC_043003.1	Gnomon	exon	49845447	49846036	.	+	.	gene_id "LOC118764236"; db_xref "GeneID:118764236"; gbkey "ncRNA"; gene "LOC118764236"; ID ""; gene_name "LOC118764236"; transcript_id "XR_005000032.1"; product "uncharacterized LOC118764236, transcript variant X1"; exon_number "2"; model_evidence "Supporting evidence includes similarity to: 100% coverage of the annotated genomic feature by RNAseq alignments, including 11 samples with support for all annotated introns";
NC_043003.1	Gnomon	transcript	49843431	49846036	.	+	.	gene_id "LOC118764236"; ID "XR_005000033.1"; gene_name "LOC118764236"; transcript_id "XR_005000033.1";
NC_043003.1	Gnomon	exon	49843431	49843462	.	+	.	gene_id "LOC118764236"; db_xref "GeneID:118764236"; gbkey "ncRNA"; gene "LOC118764236"; ID ""; gene_name "LOC118764236"; transcript_id "XR_005000033.1"; product "uncharacterized LOC118764236, transcript variant X2"; exon_number "1"; model_evidence "Supporting evidence includes similarity to: 100% coverage of the annotated genomic feature by RNAseq alignments, including 2 samples with support for all annotated introns";
NC_043003.1	Gnomon	exon	49843858	49845152	.	+	.	gene_id "LOC118764236"; db_xref "GeneID:118764236"; gbkey "ncRNA"; gene "LOC118764236"; ID ""; gene_name "LOC118764236"; transcript_id "XR_005000033.1"; product "uncharacterized LOC118764236, transcript variant X2"; exon_number "2"; model_evidence "Supporting evidence includes similarity to: 100% coverage of the annotated genomic feature by RNAseq alignments, including 2 samples with support for all annotated introns";
NC_043003.1	Gnomon	exon	49845447	49846036	.	+	.	gene_id "LOC118764236"; db_xref "GeneID:118764236"; gbkey "ncRNA"; gene "LOC118764236"; ID ""; gene_name "LOC118764236"; transcript_id "XR_005000033.1"; product "uncharacterized LOC118764236, transcript variant X2"; exon_number "3"; model_evidence "Supporting evidence includes similarity to: 100% coverage of the annotated genomic feature by RNAseq alignments, including 2 samples with support for all annotated introns";
NC_043003.1	Gnomon	gene	49865103	49889798	.	-	.	gene_id "LOC118764237"; db_xref "GeneID:118764237"; gbkey "Gene"; gene "LOC118764237"; gene_biotype "lncRNA"; ID ""; gene_name "LOC118764237";
NC_043003.1	Gnomon	transcript	49865103	49889798	.	-	.	gene_id "LOC118764237"; ID "XR_005000034.1"; gene_name "LOC118764237"; transcript_id "XR_005000034.1";
NC_043003.1	Gnomon	exon	49865103	49865347	.	-	.	gene_id "LOC118764237"; db_xref "GeneID:118764237"; gbkey "ncRNA"; gene "LOC118764237"; ID ""; gene_name "LOC118764237"; transcript_id "XR_005000034.1"; product "uncharacterized LOC118764237"; exon_number "4"; model_evidence "Supporting evidence includes similarity to: 100% coverage of the annotated genomic feature by RNAseq alignments, including 9 samples with support for all annotated introns";
NC_043003.1	Gnomon	exon	49871485	49871490	.	-	.	gene_id "LOC118764237"; db_xref "GeneID:118764237"; gbkey "ncRNA"; gene "LOC118764237"; ID ""; gene_name "LOC118764237"; transcript_id "XR_005000034.1"; product "uncharacterized LOC118764237"; exon_number "3"; model_evidence "Supporting evidence includes similarity to: 100% coverage of the annotated genomic feature by RNAseq alignments, including 9 samples with support for all annotated introns";
NC_043003.1	Gnomon	exon	49874165	49874171	.	-	.	gene_id "LOC118764237"; db_xref "GeneID:118764237"; gbkey "ncRNA"; gene "LOC118764237"; ID ""; gene_name "LOC118764237"; transcript_id "XR_005000034.1"; product "uncharacterized LOC118764237"; exon_number "2"; model_evidence "Supporting evidence includes similarity to: 100% coverage of the annotated genomic feature by RNAseq alignments, including 9 samples with support for all annotated introns";
NC_043003.1	Gnomon	exon	49889758	49889798	.	-	.	gene_id "LOC118764237"; db_xref "GeneID:118764237"; gbkey "ncRNA"; gene "LOC118764237"; ID ""; gene_name "LOC118764237"; transcript_id "XR_005000034.1"; product "uncharacterized LOC118764237"; exon_number "1"; model_evidence "Supporting evidence includes similarity to: 100% coverage of the annotated genomic feature by RNAseq alignments, including 9 samples with support for all annotated introns";
NC_043003.1	Gnomon	gene	49836843	49848163	.	-	.	gene_id "LOC118764238"; db_xref "GeneID:118764238"; gbkey "Gene"; gene "LOC118764238"; gene_biotype "lncRNA"; ID ""; gene_name "LOC118764238";
NC_043003.1	Gnomon~Covext	transcript	49836843	49848163	.	-	.	gene_id "LOC118764238"; ID "XR_005000035.1"; gene_name "LOC118764238"; transcript_id "Covext~XR_005000035.1";
NC_043003.1	Covext	exon	49837104	49837115	.	-	.	gene_id "LOC118764238"; db_xref "GeneID:118764238"; gbkey "ncRNA"; gene "LOC118764238"; ID ""; gene_name "LOC118764238"; transcript_id "Covext~XR_005000035.1"; product "uncharacterized LOC118764238"; exon_number "3"; model_evidence "Supporting evidence includes similarity to: 100% coverage of the annotated genomic feature by RNAseq alignments, including 2 samples with support for all annotated introns";
NC_043003.1	Covext	exon	49847930	49848096	.	-	.	gene_id "LOC118764238"; db_xref "GeneID:118764238"; gbkey "ncRNA"; gene "LOC118764238"; ID ""; gene_name "LOC118764238"; transcript_id "Covext~XR_005000035.1"; product "uncharacterized LOC118764238"; exon_number "2"; model_evidence "Supporting evidence includes similarity to: 100% coverage of the annotated genomic feature by RNAseq alignments, including 2 samples with support for all annotated introns";
NC_043003.1	Covext	exon	49848148	49848163	.	-	.	gene_id "LOC118764238"; db_xref "GeneID:118764238"; gbkey "ncRNA"; gene "LOC118764238"; ID ""; gene_name "LOC118764238"; transcript_id "Covext~XR_005000035.1"; product "uncharacterized LOC118764238"; exon_number "1"; model_evidence "Supporting evidence includes similarity to: 100% coverage of the annotated genomic feature by RNAseq alignments, including 2 samples with support for all annotated introns";
NC_043003.1	Covext	exon	49836843	49837115	.	-	.	gene_id "LOC118764238"; db_xref "GeneID:118764238"; gbkey "ncRNA"; gene "LOC118764238"; ID ""; gene_name "LOC118764238"; transcript_id "Covext~XR_005000035.1"; product "uncharacterized LOC118764238"; exon_number "3"; model_evidence "Supporting evidence includes similarity to: 100% coverage of the annotated genomic feature by RNAseq alignments, including 2 samples with support for all annotated introns"; three_prime_ext "261";
NC_043003.1	Gnomon	transcript	49837104	49848163	.	-	.	gene_id "LOC118764238"; ID "XR_005000035.1"; gene_name "LOC118764238"; transcript_id "XR_005000035.1";
NC_043003.1	Gnomon	exon	49837104	49837115	.	-	.	gene_id "LOC118764238"; db_xref "GeneID:118764238"; gbkey "ncRNA"; gene "LOC118764238"; ID ""; gene_name "LOC118764238"; transcript_id "XR_005000035.1"; product "uncharacterized LOC118764238"; exon_number "3"; model_evidence "Supporting evidence includes similarity to: 100% coverage of the annotated genomic feature by RNAseq alignments, including 2 samples with support for all annotated introns";
NC_043003.1	Gnomon	exon	49847930	49848096	.	-	.	gene_id "LOC118764238"; db_xref "GeneID:118764238"; gbkey "ncRNA"; gene "LOC118764238"; ID ""; gene_name "LOC118764238"; transcript_id "XR_005000035.1"; product "uncharacterized LOC118764238"; exon_number "2"; model_evidence "Supporting evidence includes similarity to: 100% coverage of the annotated genomic feature by RNAseq alignments, including 2 samples with support for all annotated introns";
NC_043003.1	Gnomon	exon	49848148	49848163	.	-	.	gene_id "LOC118764238"; db_xref "GeneID:118764238"; gbkey "ncRNA"; gene "LOC118764238"; ID ""; gene_name "LOC118764238"; transcript_id "XR_005000035.1"; product "uncharacterized LOC118764238"; exon_number "1"; model_evidence "Supporting evidence includes similarity to: 100% coverage of the annotated genomic feature by RNAseq alignments, including 2 samples with support for all annotated introns";
NC_043003.1	Gnomon	gene	51103127	51119234	.	+	.	gene_id "LOC118764239"; db_xref "GeneID:118764239"; gbkey "Gene"; gene "LOC118764239"; gene_biotype "lncRNA"; ID ""; gene_name "LOC118764239";
NC_043003.1	Gnomon	transcript	51103127	51119234	.	+	.	gene_id "LOC118764239"; ID "XR_005000036.1"; gene_name "LOC118764239"; transcript_id "XR_005000036.1";
NC_043003.1	Gnomon	exon	51103127	51103311	.	+	.	gene_id "LOC118764239"; db_xref "GeneID:118764239"; gbkey "ncRNA"; gene "LOC118764239"; ID ""; gene_name "LOC118764239"; transcript_id "XR_005000036.1"; product "uncharacterized LOC118764239"; exon_number "1"; model_evidence "Supporting evidence includes similarity to: 100% coverage of the annotated genomic feature by RNAseq alignments, including 13 samples with support for all annotated introns";
NC_043003.1	Gnomon	exon	51115356	51115359	.	+	.	gene_id "LOC118764239"; db_xref "GeneID:118764239"; gbkey "ncRNA"; gene "LOC118764239"; ID ""; gene_name "LOC118764239"; transcript_id "XR_005000036.1"; product "uncharacterized LOC118764239"; exon_number "2"; model_evidence "Supporting evidence includes similarity to: 100% coverage of the annotated genomic feature by RNAseq alignments, including 13 samples with support for all annotated introns";
NC_043003.1	Gnomon	exon	51119221	51119234	.	+	.	gene_id "LOC118764239"; db_xref "GeneID:118764239"; gbkey "ncRNA"; gene "LOC118764239"; ID ""; gene_name "LOC118764239"; transcript_id "XR_005000036.1"; product "uncharacterized LOC118764239"; exon_number "3"; model_evidence "Supporting evidence includes similarity to: 100% coverage of the annotated genomic feature by RNAseq alignments, including 13 samples with support for all annotated introns";
NC_043003.1	Gnomon	gene	50871625	50888763	.	-	.	gene_id "LOC118764240"; db_xref "GeneID:118764240"; gbkey "Gene"; gene "LOC118764240"; gene_biotype "lncRNA"; ID ""; gene_name "LOC118764240";
NC_043003.1	Gnomon	transcript	50871625	50888763	.	-	.	gene_id "LOC118764240"; ID "XR_005000037.1"; gene_name "LOC118764240"; transcript_id "XR_005000037.1";
NC_043003.1	Gnomon	exon	50871625	50871658	.	-	.	gene_id "LOC118764240"; db_xref "GeneID:118764240"; gbkey "ncRNA"; gene "LOC118764240"; ID ""; gene_name "LOC118764240"; transcript_id "XR_005000037.1"; product "uncharacterized LOC118764240"; exon_number "3"; model_evidence "Supporting evidence includes similarity to: 100% coverage of the annotated genomic feature by RNAseq alignments, including 4 samples with support for all annotated introns";
NC_043003.1	Gnomon	exon	50885088	50885090	.	-	.	gene_id "LOC118764240"; db_xref "GeneID:118764240"; gbkey "ncRNA"; gene "LOC118764240"; ID ""; gene_name "LOC118764240"; transcript_id "XR_005000037.1"; product "uncharacterized LOC118764240"; exon_number "2"; model_evidence "Supporting evidence includes similarity to: 100% coverage of the annotated genomic feature by RNAseq alignments, including 4 samples with support for all annotated introns";
NC_043003.1	Gnomon	exon	50888700	50888763	.	-	.	gene_id "LOC118764240"; db_xref "GeneID:118764240"; gbkey "ncRNA"; gene "LOC118764240"; ID ""; gene_name "LOC118764240"; transcript_id "XR_005000037.1"; product "uncharacterized LOC118764240"; exon_number "1"; model_evidence "Supporting evidence includes similarity to: 100% coverage of the annotated genomic feature by RNAseq alignments, including 4 samples with support for all annotated introns";
NC_043003.1	Gnomon	gene	50973122	50984168	.	-	.	gene_id "LOC118764241"; db_xref "GeneID:118764241"; gbkey "Gene"; gene "LOC118764241"; gene_biotype "lncRNA"; ID ""; gene_name "LOC118764241";
NC_043003.1	Gnomon	transcript	50973122	50984168	.	-	.	gene_id "LOC118764241"; ID "XR_005000038.1"; gene_name "LOC118764241"; transcript_id "XR_005000038.1";
NC_043003.1	Gnomon	exon	50973122	50973235	.	-	.	gene_id "LOC118764241"; db_xref "GeneID:118764241"; gbkey "ncRNA"; gene "LOC118764241"; ID ""; gene_name "LOC118764241"; transcript_id "XR_005000038.1"; product "uncharacterized LOC118764241"; exon_number "3"; model_evidence "Supporting evidence includes similarity to: 100% coverage of the annotated genomic feature by RNAseq alignments, including 2 samples with support for all annotated introns";
NC_043003.1	Gnomon	exon	50979742	50979749	.	-	.	gene_id "LOC118764241"; db_xref "GeneID:118764241"; gbkey "ncRNA"; gene "LOC118764241"; ID ""; gene_name "LOC118764241"; transcript_id "XR_005000038.1"; product "uncharacterized LOC118764241"; exon_number "2"; model_evidence "Supporting evidence includes similarity to: 100% coverage of the annotated genomic feature by RNAseq alignments, including 2 samples with support for all annotated introns";
NC_043003.1	Gnomon	exon	50984157	50984168	.	-	.	gene_id "LOC118764241"; db_xref "GeneID:118764241"; gbkey "ncRNA"; gene "LOC118764241"; ID ""; gene_name "LOC118764241"; transcript_id "XR_005000038.1"; product "uncharacterized LOC118764241"; exon_number "1"; model_evidence "Supporting evidence includes similarity to: 100% coverage of the annotated genomic feature by RNAseq alignments, including 2 samples with support for all annotated introns";
NC_043003.1	Gnomon	gene	51218919	51241118	.	-	.	gene_id "LOC118764242"; db_xref "GeneID:118764242"; gbkey "Gene"; gene "LOC118764242"; gene_biotype "lncRNA"; ID ""; gene_name "LOC118764242";
NC_043003.1	Gnomon	transcript	51218919	51241118	.	-	.	gene_id "LOC118764242"; ID "XR_005000040.1"; gene_name "LOC118764242"; transcript_id "XR_005000040.1";
NC_043003.1	Gnomon	exon	51218919	51219045	.	-	.	gene_id "LOC118764242"; db_xref "GeneID:118764242"; gbkey "ncRNA"; gene "LOC118764242"; ID ""; gene_name "LOC118764242"; transcript_id "XR_005000040.1"; product "uncharacterized LOC118764242"; exon_number "3"; model_evidence "Supporting evidence includes similarity to: 100% coverage of the annotated genomic feature by RNAseq alignments, including 5 samples with support for all annotated introns";
NC_043003.1	Gnomon	exon	51224590	51224609	.	-	.	gene_id "LOC118764242"; db_xref "GeneID:118764242"; gbkey "ncRNA"; gene "LOC118764242"; ID ""; gene_name "LOC118764242"; transcript_id "XR_005000040.1"; product "uncharacterized LOC118764242"; exon_number "2"; model_evidence "Supporting evidence includes similarity to: 100% coverage of the annotated genomic feature by RNAseq alignments, including 5 samples with support for all annotated introns";
NC_043003.1	Gnomon	exon	51241107	51241118	.	-	.	gene_id "LOC118764242"; db_xref "GeneID:118764242"; gbkey "ncRNA"; gene "LOC118764242"; ID ""; gene_name "LOC118764242"; transcript_id "XR_005000040.1"; product "uncharacterized LOC118764242"; exon_number "1"; model_evidence "Supporting evidence includes similarity to: 100% coverage of the annotated genomic feature by RNAseq alignments, including 5 samples with support for all annotated introns";
NC_043003.1	Gnomon	gene	51642166	51646889	.	-	.	gene_id "LOC118764244"; db_xref "GeneID:118764244"; gbkey "Gene"; gene "LOC118764244"; gene_biotype "lncRNA"; ID ""; gene_name "LOC118764244";
NC_043003.1	Gnomon	transcript	51642166	51646889	.	-	.	gene_id "LOC118764244"; ID "XR_005000042.1"; gene_name "LOC118764244"; transcript_id "XR_005000042.1";
NC_043003.1	Gnomon	exon	51642166	51642543	.	-	.	gene_id "LOC118764244"; db_xref "GeneID:118764244"; gbkey "ncRNA"; gene "LOC118764244"; ID ""; gene_name "LOC118764244"; transcript_id "XR_005000042.1"; product "uncharacterized LOC118764244"; exon_number "2"; model_evidence "Supporting evidence includes similarity to: 100% coverage of the annotated genomic feature by RNAseq alignments, including 21 samples with support for all annotated introns";
NC_043003.1	Gnomon	exon	51644207	51646889	.	-	.	gene_id "LOC118764244"; db_xref "GeneID:118764244"; gbkey "ncRNA"; gene "LOC118764244"; ID ""; gene_name "LOC118764244"; transcript_id "XR_005000042.1"; product "uncharacterized LOC118764244"; exon_number "1"; model_evidence "Supporting evidence includes similarity to: 100% coverage of the annotated genomic feature by RNAseq alignments, including 21 samples with support for all annotated introns";
NC_043003.1	Gnomon	gene	52214438	52216875	.	+	.	gene_id "LOC118764245"; db_xref "GeneID:118764245"; gbkey "Gene"; gene "LOC118764245"; gene_biotype "lncRNA"; ID ""; gene_name "LOC118764245";
NC_043003.1	Gnomon~Covext	transcript	52214438	52216875	.	+	.	gene_id "LOC118764245"; ID "XR_005000043.1"; gene_name "LOC118764245"; transcript_id "Covext~XR_005000043.1";
NC_043003.1	Covext	exon	52214438	52214479	.	+	.	gene_id "LOC118764245"; db_xref "GeneID:118764245"; gbkey "ncRNA"; gene "LOC118764245"; ID ""; gene_name "LOC118764245"; transcript_id "Covext~XR_005000043.1"; product "uncharacterized LOC118764245"; exon_number "1"; model_evidence "Supporting evidence includes similarity to: 100% coverage of the annotated genomic feature by RNAseq alignments, including 2 samples with support for all annotated introns";
NC_043003.1	Covext	exon	52216098	52216101	.	+	.	gene_id "LOC118764245"; db_xref "GeneID:118764245"; gbkey "ncRNA"; gene "LOC118764245"; ID ""; gene_name "LOC118764245"; transcript_id "Covext~XR_005000043.1"; product "uncharacterized LOC118764245"; exon_number "2"; model_evidence "Supporting evidence includes similarity to: 100% coverage of the annotated genomic feature by RNAseq alignments, including 2 samples with support for all annotated introns";
NC_043003.1	Covext	exon	52216663	52216774	.	+	.	gene_id "LOC118764245"; db_xref "GeneID:118764245"; gbkey "ncRNA"; gene "LOC118764245"; ID ""; gene_name "LOC118764245"; transcript_id "Covext~XR_005000043.1"; product "uncharacterized LOC118764245"; exon_number "3"; model_evidence "Supporting evidence includes similarity to: 100% coverage of the annotated genomic feature by RNAseq alignments, including 2 samples with support for all annotated introns";
NC_043003.1	Covext	exon	52216663	52216875	.	+	.	gene_id "LOC118764245"; db_xref "GeneID:118764245"; gbkey "ncRNA"; gene "LOC118764245"; ID ""; gene_name "LOC118764245"; transcript_id "Covext~XR_005000043.1"; product "uncharacterized LOC118764245"; exon_number "3"; model_evidence "Supporting evidence includes similarity to: 100% coverage of the annotated genomic feature by RNAseq alignments, including 2 samples with support for all annotated introns"; three_prime_ext "101";
NC_043003.1	Gnomon	transcript	52214438	52216774	.	+	.	gene_id "LOC118764245"; ID "XR_005000043.1"; gene_name "LOC118764245"; transcript_id "XR_005000043.1";
NC_043003.1	Gnomon	exon	52214438	52214479	.	+	.	gene_id "LOC118764245"; db_xref "GeneID:118764245"; gbkey "ncRNA"; gene "LOC118764245"; ID ""; gene_name "LOC118764245"; transcript_id "XR_005000043.1"; product "uncharacterized LOC118764245"; exon_number "1"; model_evidence "Supporting evidence includes similarity to: 100% coverage of the annotated genomic feature by RNAseq alignments, including 2 samples with support for all annotated introns";
NC_043003.1	Gnomon	exon	52216098	52216101	.	+	.	gene_id "LOC118764245"; db_xref "GeneID:118764245"; gbkey "ncRNA"; gene "LOC118764245"; ID ""; gene_name "LOC118764245"; transcript_id "XR_005000043.1"; product "uncharacterized LOC118764245"; exon_number "2"; model_evidence "Supporting evidence includes similarity to: 100% coverage of the annotated genomic feature by RNAseq alignments, including 2 samples with support for all annotated introns";
NC_043003.1	Gnomon	exon	52216663	52216774	.	+	.	gene_id "LOC118764245"; db_xref "GeneID:118764245"; gbkey "ncRNA"; gene "LOC118764245"; ID ""; gene_name "LOC118764245"; transcript_id "XR_005000043.1"; product "uncharacterized LOC118764245"; exon_number "3"; model_evidence "Supporting evidence includes similarity to: 100% coverage of the annotated genomic feature by RNAseq alignments, including 2 samples with support for all annotated introns";
NC_043003.1	Gnomon	gene	53066293	53157065	.	+	.	gene_id "LOC118764247"; db_xref "GeneID:118764247"; gbkey "Gene"; gene "LOC118764247"; gene_biotype "lncRNA"; ID ""; gene_name "LOC118764247";
NC_043003.1	Gnomon	transcript	53066293	53157065	.	+	.	gene_id "LOC118764247"; ID "XR_005000044.1"; gene_name "LOC118764247"; transcript_id "XR_005000044.1";
NC_043003.1	Gnomon	exon	53066293	53066391	.	+	.	gene_id "LOC118764247"; db_xref "GeneID:118764247"; gbkey "ncRNA"; gene "LOC118764247"; ID ""; gene_name "LOC118764247"; transcript_id "XR_005000044.1"; product "uncharacterized LOC118764247"; exon_number "1"; model_evidence "Supporting evidence includes similarity to: 100% coverage of the annotated genomic feature by RNAseq alignments, including 1 sample with support for all annotated introns";
NC_043003.1	Gnomon	exon	53153897	53153991	.	+	.	gene_id "LOC118764247"; db_xref "GeneID:118764247"; gbkey "ncRNA"; gene "LOC118764247"; ID ""; gene_name "LOC118764247"; transcript_id "XR_005000044.1"; product "uncharacterized LOC118764247"; exon_number "2"; model_evidence "Supporting evidence includes similarity to: 100% coverage of the annotated genomic feature by RNAseq alignments, including 1 sample with support for all annotated introns";
NC_043003.1	Gnomon	exon	53156958	53157065	.	+	.	gene_id "LOC118764247"; db_xref "GeneID:118764247"; gbkey "ncRNA"; gene "LOC118764247"; ID ""; gene_name "LOC118764247"; transcript_id "XR_005000044.1"; product "uncharacterized LOC118764247"; exon_number "3"; model_evidence "Supporting evidence includes similarity to: 100% coverage of the annotated genomic feature by RNAseq alignments, including 1 sample with support for all annotated introns";
NC_043003.1	Gnomon	gene	53051603	53055572	.	+	.	gene_id "LOC118764248"; db_xref "GeneID:118764248"; gbkey "Gene"; gene "LOC118764248"; gene_biotype "lncRNA"; ID ""; gene_name "LOC118764248";
NC_043003.1	Gnomon~Covext	transcript	53053298	53055572	.	+	.	gene_id "LOC118764248"; ID "XR_005000045.1"; gene_name "LOC118764248"; transcript_id "Covext~XR_005000045.1";
NC_043003.1	Covext	exon	53053298	53053366	.	+	.	gene_id "LOC118764248"; db_xref "GeneID:118764248"; gbkey "ncRNA"; gene "LOC118764248"; ID ""; gene_name "LOC118764248"; transcript_id "Covext~XR_005000045.1"; product "uncharacterized LOC118764248, transcript variant X1"; exon_number "1"; model_evidence "Supporting evidence includes similarity to: 100% coverage of the annotated genomic feature by RNAseq alignments, including 2 samples with support for all annotated introns";
NC_043003.1	Covext	exon	53054672	53054826	.	+	.	gene_id "LOC118764248"; db_xref "GeneID:118764248"; gbkey "ncRNA"; gene "LOC118764248"; ID ""; gene_name "LOC118764248"; transcript_id "Covext~XR_005000045.1"; product "uncharacterized LOC118764248, transcript variant X1"; exon_number "2"; model_evidence "Supporting evidence includes similarity to: 100% coverage of the annotated genomic feature by RNAseq alignments, including 2 samples with support for all annotated introns";
NC_043003.1	Covext	exon	53055436	53055477	.	+	.	gene_id "LOC118764248"; db_xref "GeneID:118764248"; gbkey "ncRNA"; gene "LOC118764248"; ID ""; gene_name "LOC118764248"; transcript_id "Covext~XR_005000045.1"; product "uncharacterized LOC118764248, transcript variant X1"; exon_number "3"; model_evidence "Supporting evidence includes similarity to: 100% coverage of the annotated genomic feature by RNAseq alignments, including 2 samples with support for all annotated introns";
NC_043003.1	Covext	exon	53055436	53055572	.	+	.	gene_id "LOC118764248"; db_xref "GeneID:118764248"; gbkey "ncRNA"; gene "LOC118764248"; ID ""; gene_name "LOC118764248"; transcript_id "Covext~XR_005000045.1"; product "uncharacterized LOC118764248, transcript variant X1"; exon_number "3"; model_evidence "Supporting evidence includes similarity to: 100% coverage of the annotated genomic feature by RNAseq alignments, including 2 samples with support for all annotated introns"; three_prime_ext "95";
NC_043003.1	Gnomon	transcript	53053298	53055477	.	+	.	gene_id "LOC118764248"; ID "XR_005000045.1"; gene_name "LOC118764248"; transcript_id "XR_005000045.1";
NC_043003.1	Gnomon	exon	53053298	53053366	.	+	.	gene_id "LOC118764248"; db_xref "GeneID:118764248"; gbkey "ncRNA"; gene "LOC118764248"; ID ""; gene_name "LOC118764248"; transcript_id "XR_005000045.1"; product "uncharacterized LOC118764248, transcript variant X1"; exon_number "1"; model_evidence "Supporting evidence includes similarity to: 100% coverage of the annotated genomic feature by RNAseq alignments, including 2 samples with support for all annotated introns";
NC_043003.1	Gnomon	exon	53054672	53054826	.	+	.	gene_id "LOC118764248"; db_xref "GeneID:118764248"; gbkey "ncRNA"; gene "LOC118764248"; ID ""; gene_name "LOC118764248"; transcript_id "XR_005000045.1"; product "uncharacterized LOC118764248, transcript variant X1"; exon_number "2"; model_evidence "Supporting evidence includes similarity to: 100% coverage of the annotated genomic feature by RNAseq alignments, including 2 samples with support for all annotated introns";
NC_043003.1	Gnomon	exon	53055436	53055477	.	+	.	gene_id "LOC118764248"; db_xref "GeneID:118764248"; gbkey "ncRNA"; gene "LOC118764248"; ID ""; gene_name "LOC118764248"; transcript_id "XR_005000045.1"; product "uncharacterized LOC118764248, transcript variant X1"; exon_number "3"; model_evidence "Supporting evidence includes similarity to: 100% coverage of the annotated genomic feature by RNAseq alignments, including 2 samples with support for all annotated introns";
NC_043003.1	Gnomon	transcript	53051603	53055477	.	+	.	gene_id "LOC118764248"; ID "XR_005000046.1"; gene_name "LOC118764248"; transcript_id "XR_005000046.1";
NC_043003.1	Gnomon	exon	53051603	53051621	.	+	.	gene_id "LOC118764248"; db_xref "GeneID:118764248"; gbkey "ncRNA"; gene "LOC118764248"; ID ""; gene_name "LOC118764248"; transcript_id "XR_005000046.1"; product "uncharacterized LOC118764248, transcript variant X2"; exon_number "1"; model_evidence "Supporting evidence includes similarity to: 100% coverage of the annotated genomic feature by RNAseq alignments, including 2 samples with support for all annotated introns";
NC_043003.1	Gnomon	exon	53054672	53054826	.	+	.	gene_id "LOC118764248"; db_xref "GeneID:118764248"; gbkey "ncRNA"; gene "LOC118764248"; ID ""; gene_name "LOC118764248"; transcript_id "XR_005000046.1"; product "uncharacterized LOC118764248, transcript variant X2"; exon_number "2"; model_evidence "Supporting evidence includes similarity to: 100% coverage of the annotated genomic feature by RNAseq alignments, including 2 samples with support for all annotated introns";
NC_043003.1	Gnomon	exon	53055436	53055477	.	+	.	gene_id "LOC118764248"; db_xref "GeneID:118764248"; gbkey "ncRNA"; gene "LOC118764248"; ID ""; gene_name "LOC118764248"; transcript_id "XR_005000046.1"; product "uncharacterized LOC118764248, transcript variant X2"; exon_number "3"; model_evidence "Supporting evidence includes similarity to: 100% coverage of the annotated genomic feature by RNAseq alignments, including 2 samples with support for all annotated introns";
NC_043003.1	Gnomon	transcript	53052508	53055477	.	+	.	gene_id "LOC118764248"; ID "XR_005000048.1"; gene_name "LOC118764248"; transcript_id "XR_005000048.1";
NC_043003.1	Gnomon	exon	53052508	53052548	.	+	.	gene_id "LOC118764248"; db_xref "GeneID:118764248"; gbkey "ncRNA"; gene "LOC118764248"; ID ""; gene_name "LOC118764248"; transcript_id "XR_005000048.1"; product "uncharacterized LOC118764248, transcript variant X3"; exon_number "1"; model_evidence "Supporting evidence includes similarity to: 100% coverage of the annotated genomic feature by RNAseq alignments, including 1 sample with support for all annotated introns";
NC_043003.1	Gnomon	exon	53054672	53054826	.	+	.	gene_id "LOC118764248"; db_xref "GeneID:118764248"; gbkey "ncRNA"; gene "LOC118764248"; ID ""; gene_name "LOC118764248"; transcript_id "XR_005000048.1"; product "uncharacterized LOC118764248, transcript variant X3"; exon_number "2"; model_evidence "Supporting evidence includes similarity to: 100% coverage of the annotated genomic feature by RNAseq alignments, including 1 sample with support for all annotated introns";
NC_043003.1	Gnomon	exon	53055436	53055477	.	+	.	gene_id "LOC118764248"; db_xref "GeneID:118764248"; gbkey "ncRNA"; gene "LOC118764248"; ID ""; gene_name "LOC118764248"; transcript_id "XR_005000048.1"; product "uncharacterized LOC118764248, transcript variant X3"; exon_number "3"; model_evidence "Supporting evidence includes similarity to: 100% coverage of the annotated genomic feature by RNAseq alignments, including 1 sample with support for all annotated introns";
NC_043003.1	Gnomon	gene	54581148	54585243	.	+	.	gene_id "LOC118764249"; db_xref "GeneID:118764249"; gbkey "Gene"; gene "LOC118764249"; gene_biotype "lncRNA"; ID ""; gene_name "LOC118764249";
NC_043003.1	Gnomon	transcript	54581148	54583197	.	+	.	gene_id "LOC118764249"; ID "XR_005000049.1"; gene_name "LOC118764249"; transcript_id "XR_005000049.1";
NC_043003.1	Gnomon	exon	54581148	54581198	.	+	.	gene_id "LOC118764249"; db_xref "GeneID:118764249"; gbkey "ncRNA"; gene "LOC118764249"; ID ""; gene_name "LOC118764249"; transcript_id "XR_005000049.1"; product "uncharacterized LOC118764249, transcript variant X1"; exon_number "1"; model_evidence "Supporting evidence includes similarity to: 100% coverage of the annotated genomic feature by RNAseq alignments, including 1 sample with support for all annotated introns";
NC_043003.1	Gnomon	exon	54581581	54581719	.	+	.	gene_id "LOC118764249"; db_xref "GeneID:118764249"; gbkey "ncRNA"; gene "LOC118764249"; ID ""; gene_name "LOC118764249"; transcript_id "XR_005000049.1"; product "uncharacterized LOC118764249, transcript variant X1"; exon_number "2"; model_evidence "Supporting evidence includes similarity to: 100% coverage of the annotated genomic feature by RNAseq alignments, including 1 sample with support for all annotated introns";
NC_043003.1	Gnomon	exon	54583150	54583197	.	+	.	gene_id "LOC118764249"; db_xref "GeneID:118764249"; gbkey "ncRNA"; gene "LOC118764249"; ID ""; gene_name "LOC118764249"; transcript_id "XR_005000049.1"; product "uncharacterized LOC118764249, transcript variant X1"; exon_number "3"; model_evidence "Supporting evidence includes similarity to: 100% coverage of the annotated genomic feature by RNAseq alignments, including 1 sample with support for all annotated introns";
NC_043003.1	Gnomon	transcript	54581148	54585243	.	+	.	gene_id "LOC118764249"; ID "XR_005000050.1"; gene_name "LOC118764249"; transcript_id "XR_005000050.1";
NC_043003.1	Gnomon	exon	54581148	54581198	.	+	.	gene_id "LOC118764249"; db_xref "GeneID:118764249"; gbkey "ncRNA"; gene "LOC118764249"; ID ""; gene_name "LOC118764249"; transcript_id "XR_005000050.1"; product "uncharacterized LOC118764249, transcript variant X2"; exon_number "1"; model_evidence "Supporting evidence includes similarity to: 100% coverage of the annotated genomic feature by RNAseq alignments, including 1 sample with support for all annotated introns";
NC_043003.1	Gnomon	exon	54581581	54581719	.	+	.	gene_id "LOC118764249"; db_xref "GeneID:118764249"; gbkey "ncRNA"; gene "LOC118764249"; ID ""; gene_name "LOC118764249"; transcript_id "XR_005000050.1"; product "uncharacterized LOC118764249, transcript variant X2"; exon_number "2"; model_evidence "Supporting evidence includes similarity to: 100% coverage of the annotated genomic feature by RNAseq alignments, including 1 sample with support for all annotated introns";
NC_043003.1	Gnomon	exon	54585030	54585243	.	+	.	gene_id "LOC118764249"; db_xref "GeneID:118764249"; gbkey "ncRNA"; gene "LOC118764249"; ID ""; gene_name "LOC118764249"; transcript_id "XR_005000050.1"; product "uncharacterized LOC118764249, transcript variant X2"; exon_number "3"; model_evidence "Supporting evidence includes similarity to: 100% coverage of the annotated genomic feature by RNAseq alignments, including 1 sample with support for all annotated introns";
NC_043003.1	Gnomon	gene	58859733	58871825	.	-	.	gene_id "LOC118764250"; db_xref "GeneID:118764250"; gbkey "Gene"; gene "LOC118764250"; gene_biotype "lncRNA"; ID ""; gene_name "LOC118764250";
NC_043003.1	Gnomon	transcript	58859733	58871825	.	-	.	gene_id "LOC118764250"; ID "XR_005000051.1"; gene_name "LOC118764250"; transcript_id "XR_005000051.1";
NC_043003.1	Gnomon	exon	58859733	58859744	.	-	.	gene_id "LOC118764250"; db_xref "GeneID:118764250"; gbkey "ncRNA"; gene "LOC118764250"; ID ""; gene_name "LOC118764250"; transcript_id "XR_005000051.1"; product "uncharacterized LOC118764250"; exon_number "4"; model_evidence "Supporting evidence includes similarity to: 100% coverage of the annotated genomic feature by RNAseq alignments, including 11 samples with support for all annotated introns";
NC_043003.1	Gnomon	exon	58861729	58861733	.	-	.	gene_id "LOC118764250"; db_xref "GeneID:118764250"; gbkey "ncRNA"; gene "LOC118764250"; ID ""; gene_name "LOC118764250"; transcript_id "XR_005000051.1"; product "uncharacterized LOC118764250"; exon_number "3"; model_evidence "Supporting evidence includes similarity to: 100% coverage of the annotated genomic feature by RNAseq alignments, including 11 samples with support for all annotated introns";
NC_043003.1	Gnomon	exon	58869924	58869928	.	-	.	gene_id "LOC118764250"; db_xref "GeneID:118764250"; gbkey "ncRNA"; gene "LOC118764250"; ID ""; gene_name "LOC118764250"; transcript_id "XR_005000051.1"; product "uncharacterized LOC118764250"; exon_number "2"; model_evidence "Supporting evidence includes similarity to: 100% coverage of the annotated genomic feature by RNAseq alignments, including 11 samples with support for all annotated introns";
NC_043003.1	Gnomon	exon	58871572	58871825	.	-	.	gene_id "LOC118764250"; db_xref "GeneID:118764250"; gbkey "ncRNA"; gene "LOC118764250"; ID ""; gene_name "LOC118764250"; transcript_id "XR_005000051.1"; product "uncharacterized LOC118764250"; exon_number "1"; model_evidence "Supporting evidence includes similarity to: 100% coverage of the annotated genomic feature by RNAseq alignments, including 11 samples with support for all annotated introns";
NC_043003.1	Gnomon	gene	58799094	58810922	.	-	.	gene_id "LOC118764251"; db_xref "GeneID:118764251"; gbkey "Gene"; gene "LOC118764251"; gene_biotype "lncRNA"; ID ""; gene_name "LOC118764251";
NC_043003.1	Gnomon	transcript	58799094	58810922	.	-	.	gene_id "LOC118764251"; ID "XR_005000052.1"; gene_name "LOC118764251"; transcript_id "XR_005000052.1";
NC_043003.1	Gnomon	exon	58799094	58799122	.	-	.	gene_id "LOC118764251"; db_xref "GeneID:118764251"; gbkey "ncRNA"; gene "LOC118764251"; ID ""; gene_name "LOC118764251"; transcript_id "XR_005000052.1"; product "uncharacterized LOC118764251"; exon_number "3"; model_evidence "Supporting evidence includes similarity to: 100% coverage of the annotated genomic feature by RNAseq alignments, including 15 samples with support for all annotated introns";
NC_043003.1	Gnomon	exon	58800421	58800447	.	-	.	gene_id "LOC118764251"; db_xref "GeneID:118764251"; gbkey "ncRNA"; gene "LOC118764251"; ID ""; gene_name "LOC118764251"; transcript_id "XR_005000052.1"; product "uncharacterized LOC118764251"; exon_number "2"; model_evidence "Supporting evidence includes similarity to: 100% coverage of the annotated genomic feature by RNAseq alignments, including 15 samples with support for all annotated introns";
NC_043003.1	Gnomon	exon	58810868	58810922	.	-	.	gene_id "LOC118764251"; db_xref "GeneID:118764251"; gbkey "ncRNA"; gene "LOC118764251"; ID ""; gene_name "LOC118764251"; transcript_id "XR_005000052.1"; product "uncharacterized LOC118764251"; exon_number "1"; model_evidence "Supporting evidence includes similarity to: 100% coverage of the annotated genomic feature by RNAseq alignments, including 15 samples with support for all annotated introns";
NC_043003.1	Gnomon	gene	58655819	58673484	.	-	.	gene_id "LOC118764252"; db_xref "GeneID:118764252"; gbkey "Gene"; gene "LOC118764252"; gene_biotype "lncRNA"; ID ""; gene_name "LOC118764252";
NC_043003.1	Gnomon~Covext	transcript	58655819	58673484	.	-	.	gene_id "LOC118764252"; ID "XR_005000053.1"; gene_name "LOC118764252"; transcript_id "Covext~XR_005000053.1";
NC_043003.1	Covext	exon	58659568	58659648	.	-	.	gene_id "LOC118764252"; db_xref "GeneID:118764252"; gbkey "ncRNA"; gene "LOC118764252"; ID ""; gene_name "LOC118764252"; transcript_id "Covext~XR_005000053.1"; product "uncharacterized LOC118764252"; exon_number "3"; model_evidence "Supporting evidence includes similarity to: 100% coverage of the annotated genomic feature by RNAseq alignments, including 1 sample with support for all annotated introns";
NC_043003.1	Covext	exon	58670794	58670797	.	-	.	gene_id "LOC118764252"; db_xref "GeneID:118764252"; gbkey "ncRNA"; gene "LOC118764252"; ID ""; gene_name "LOC118764252"; transcript_id "Covext~XR_005000053.1"; product "uncharacterized LOC118764252"; exon_number "2"; model_evidence "Supporting evidence includes similarity to: 100% coverage of the annotated genomic feature by RNAseq alignments, including 1 sample with support for all annotated introns";
NC_043003.1	Covext	exon	58673474	58673484	.	-	.	gene_id "LOC118764252"; db_xref "GeneID:118764252"; gbkey "ncRNA"; gene "LOC118764252"; ID ""; gene_name "LOC118764252"; transcript_id "Covext~XR_005000053.1"; product "uncharacterized LOC118764252"; exon_number "1"; model_evidence "Supporting evidence includes similarity to: 100% coverage of the annotated genomic feature by RNAseq alignments, including 1 sample with support for all annotated introns";
NC_043003.1	Covext	exon	58655819	58659648	.	-	.	gene_id "LOC118764252"; db_xref "GeneID:118764252"; gbkey "ncRNA"; gene "LOC118764252"; ID ""; gene_name "LOC118764252"; transcript_id "Covext~XR_005000053.1"; product "uncharacterized LOC118764252"; exon_number "3"; model_evidence "Supporting evidence includes similarity to: 100% coverage of the annotated genomic feature by RNAseq alignments, including 1 sample with support for all annotated introns"; three_prime_ext "3749";
NC_043003.1	Gnomon	transcript	58659568	58673484	.	-	.	gene_id "LOC118764252"; ID "XR_005000053.1"; gene_name "LOC118764252"; transcript_id "XR_005000053.1";
NC_043003.1	Gnomon	exon	58659568	58659648	.	-	.	gene_id "LOC118764252"; db_xref "GeneID:118764252"; gbkey "ncRNA"; gene "LOC118764252"; ID ""; gene_name "LOC118764252"; transcript_id "XR_005000053.1"; product "uncharacterized LOC118764252"; exon_number "3"; model_evidence "Supporting evidence includes similarity to: 100% coverage of the annotated genomic feature by RNAseq alignments, including 1 sample with support for all annotated introns";
NC_043003.1	Gnomon	exon	58670794	58670797	.	-	.	gene_id "LOC118764252"; db_xref "GeneID:118764252"; gbkey "ncRNA"; gene "LOC118764252"; ID ""; gene_name "LOC118764252"; transcript_id "XR_005000053.1"; product "uncharacterized LOC118764252"; exon_number "2"; model_evidence "Supporting evidence includes similarity to: 100% coverage of the annotated genomic feature by RNAseq alignments, including 1 sample with support for all annotated introns";
NC_043003.1	Gnomon	exon	58673474	58673484	.	-	.	gene_id "LOC118764252"; db_xref "GeneID:118764252"; gbkey "ncRNA"; gene "LOC118764252"; ID ""; gene_name "LOC118764252"; transcript_id "XR_005000053.1"; product "uncharacterized LOC118764252"; exon_number "1"; model_evidence "Supporting evidence includes similarity to: 100% coverage of the annotated genomic feature by RNAseq alignments, including 1 sample with support for all annotated introns";
NC_043003.1	Gnomon	gene	59606550	59652334	.	-	.	gene_id "LOC118764253"; db_xref "GeneID:118764253"; gbkey "Gene"; gene "LOC118764253"; gene_biotype "lncRNA"; ID ""; gene_name "LOC118764253";
NC_043003.1	Gnomon~FLAMseq	transcript	59606550	59652334	.	-	.	gene_id "LOC118764253"; ID "XR_005000054.1"; gene_name "LOC118764253"; transcript_id "FLAMseq_ext~XR_005000054.1"; three_prime_ext "891";
NC_043003.1	Gnomon~FLAMseq	exon	59607441	59608159	.	-	.	gene_id "LOC118764253"; db_xref "GeneID:118764253"; gbkey "ncRNA"; gene "LOC118764253"; ID ""; gene_name "LOC118764253"; transcript_id "FLAMseq_ext~XR_005000054.1"; product "uncharacterized LOC118764253"; exon_number "2"; model_evidence "Supporting evidence includes similarity to: 100% coverage of the annotated genomic feature by RNAseq alignments, including 21 samples with support for all annotated introns";
NC_043003.1	Gnomon~FLAMseq	exon	59652269	59652334	.	-	.	gene_id "LOC118764253"; db_xref "GeneID:118764253"; gbkey "ncRNA"; gene "LOC118764253"; ID ""; gene_name "LOC118764253"; transcript_id "FLAMseq_ext~XR_005000054.1"; product "uncharacterized LOC118764253"; exon_number "1"; model_evidence "Supporting evidence includes similarity to: 100% coverage of the annotated genomic feature by RNAseq alignments, including 21 samples with support for all annotated introns";
NC_043003.1	Gnomon~FLAMseq	exon	59606550	59608159	.	-	.	gene_id "LOC118764253"; db_xref "GeneID:118764253"; gbkey "ncRNA"; gene "LOC118764253"; ID ""; gene_name "LOC118764253"; transcript_id "FLAMseq_ext~XR_005000054.1"; product ""; exon_number "2"; model_evidence "Supporting evidence includes similarity to: 100% coverage of the annotated genomic feature by RNAseq alignments"; three_prime_ext "891";
NC_043003.1	Gnomon	transcript	59607441	59652334	.	-	.	gene_id "LOC118764253"; ID "XR_005000054.1"; gene_name "LOC118764253"; transcript_id "XR_005000054.1";
NC_043003.1	Gnomon	exon	59607441	59608159	.	-	.	gene_id "LOC118764253"; db_xref "GeneID:118764253"; gbkey "ncRNA"; gene "LOC118764253"; ID ""; gene_name "LOC118764253"; transcript_id "XR_005000054.1"; product "uncharacterized LOC118764253"; exon_number "2"; model_evidence "Supporting evidence includes similarity to: 100% coverage of the annotated genomic feature by RNAseq alignments, including 21 samples with support for all annotated introns";
NC_043003.1	Gnomon	exon	59652269	59652334	.	-	.	gene_id "LOC118764253"; db_xref "GeneID:118764253"; gbkey "ncRNA"; gene "LOC118764253"; ID ""; gene_name "LOC118764253"; transcript_id "XR_005000054.1"; product "uncharacterized LOC118764253"; exon_number "1"; model_evidence "Supporting evidence includes similarity to: 100% coverage of the annotated genomic feature by RNAseq alignments, including 21 samples with support for all annotated introns";
NC_043003.1	Gnomon	gene	59908688	59946784	.	-	.	gene_id "LOC118764254"; db_xref "GeneID:118764254"; gbkey "Gene"; gene "LOC118764254"; gene_biotype "lncRNA"; ID ""; gene_name "LOC118764254";
NC_043003.1	Gnomon~Covext	transcript	59908688	59946784	.	-	.	gene_id "LOC118764254"; ID "XR_005000055.1"; gene_name "LOC118764254"; transcript_id "Covext~XR_005000055.1";
NC_043003.1	Covext	exon	59908736	59909502	.	-	.	gene_id "LOC118764254"; db_xref "GeneID:118764254"; gbkey "ncRNA"; gene "LOC118764254"; ID ""; gene_name "LOC118764254"; transcript_id "Covext~XR_005000055.1"; product "uncharacterized LOC118764254"; exon_number "3"; model_evidence "Supporting evidence includes similarity to: 100% coverage of the annotated genomic feature by RNAseq alignments";
NC_043003.1	Covext	exon	59916233	59916379	.	-	.	gene_id "LOC118764254"; db_xref "GeneID:118764254"; gbkey "ncRNA"; gene "LOC118764254"; ID ""; gene_name "LOC118764254"; transcript_id "Covext~XR_005000055.1"; product "uncharacterized LOC118764254"; exon_number "2"; model_evidence "Supporting evidence includes similarity to: 100% coverage of the annotated genomic feature by RNAseq alignments";
NC_043003.1	Covext	exon	59946729	59946784	.	-	.	gene_id "LOC118764254"; db_xref "GeneID:118764254"; gbkey "ncRNA"; gene "LOC118764254"; ID ""; gene_name "LOC118764254"; transcript_id "Covext~XR_005000055.1"; product "uncharacterized LOC118764254"; exon_number "1"; model_evidence "Supporting evidence includes similarity to: 100% coverage of the annotated genomic feature by RNAseq alignments";
NC_043003.1	Covext	exon	59908688	59909502	.	-	.	gene_id "LOC118764254"; db_xref "GeneID:118764254"; gbkey "ncRNA"; gene "LOC118764254"; ID ""; gene_name "LOC118764254"; transcript_id "Covext~XR_005000055.1"; product "uncharacterized LOC118764254"; exon_number "3"; model_evidence "Supporting evidence includes similarity to: 100% coverage of the annotated genomic feature by RNAseq alignments"; three_prime_ext "48";
NC_043003.1	Gnomon	transcript	59908736	59946784	.	-	.	gene_id "LOC118764254"; ID "XR_005000055.1"; gene_name "LOC118764254"; transcript_id "XR_005000055.1";
NC_043003.1	Gnomon	exon	59908736	59909502	.	-	.	gene_id "LOC118764254"; db_xref "GeneID:118764254"; gbkey "ncRNA"; gene "LOC118764254"; ID ""; gene_name "LOC118764254"; transcript_id "XR_005000055.1"; product "uncharacterized LOC118764254"; exon_number "3"; model_evidence "Supporting evidence includes similarity to: 100% coverage of the annotated genomic feature by RNAseq alignments";
NC_043003.1	Gnomon	exon	59916233	59916379	.	-	.	gene_id "LOC118764254"; db_xref "GeneID:118764254"; gbkey "ncRNA"; gene "LOC118764254"; ID ""; gene_name "LOC118764254"; transcript_id "XR_005000055.1"; product "uncharacterized LOC118764254"; exon_number "2"; model_evidence "Supporting evidence includes similarity to: 100% coverage of the annotated genomic feature by RNAseq alignments";
NC_043003.1	Gnomon	exon	59946729	59946784	.	-	.	gene_id "LOC118764254"; db_xref "GeneID:118764254"; gbkey "ncRNA"; gene "LOC118764254"; ID ""; gene_name "LOC118764254"; transcript_id "XR_005000055.1"; product "uncharacterized LOC118764254"; exon_number "1"; model_evidence "Supporting evidence includes similarity to: 100% coverage of the annotated genomic feature by RNAseq alignments";
NC_043003.1	Gnomon	gene	60900634	60907979	.	-	.	gene_id "LOC118764255"; db_xref "GeneID:118764255"; gbkey "Gene"; gene "LOC118764255"; gene_biotype "lncRNA"; ID ""; gene_name "LOC118764255";
NC_043003.1	Gnomon~Covext	transcript	60900634	60907979	.	-	.	gene_id "LOC118764255"; ID "XR_005000056.1"; gene_name "LOC118764255"; transcript_id "Covext~XR_005000056.1";
NC_043003.1	Covext	exon	60902923	60904769	.	-	.	gene_id "LOC118764255"; db_xref "GeneID:118764255"; gbkey "ncRNA"; gene "LOC118764255"; ID ""; gene_name "LOC118764255"; transcript_id "Covext~XR_005000056.1"; product "uncharacterized LOC118764255"; exon_number "2"; model_evidence "Supporting evidence includes similarity to: 100% coverage of the annotated genomic feature by RNAseq alignments, including 2 samples with support for all annotated introns";
NC_043003.1	Covext	exon	60905755	60907979	.	-	.	gene_id "LOC118764255"; db_xref "GeneID:118764255"; gbkey "ncRNA"; gene "LOC118764255"; ID ""; gene_name "LOC118764255"; transcript_id "Covext~XR_005000056.1"; product "uncharacterized LOC118764255"; exon_number "1"; model_evidence "Supporting evidence includes similarity to: 100% coverage of the annotated genomic feature by RNAseq alignments, including 2 samples with support for all annotated introns";
NC_043003.1	Covext	exon	60900634	60904769	.	-	.	gene_id "LOC118764255"; db_xref "GeneID:118764255"; gbkey "ncRNA"; gene "LOC118764255"; ID ""; gene_name "LOC118764255"; transcript_id "Covext~XR_005000056.1"; product "uncharacterized LOC118764255"; exon_number "2"; model_evidence "Supporting evidence includes similarity to: 100% coverage of the annotated genomic feature by RNAseq alignments, including 2 samples with support for all annotated introns"; three_prime_ext "2289";
NC_043003.1	Gnomon	transcript	60902923	60907979	.	-	.	gene_id "LOC118764255"; ID "XR_005000056.1"; gene_name "LOC118764255"; transcript_id "XR_005000056.1";
NC_043003.1	Gnomon	exon	60902923	60904769	.	-	.	gene_id "LOC118764255"; db_xref "GeneID:118764255"; gbkey "ncRNA"; gene "LOC118764255"; ID ""; gene_name "LOC118764255"; transcript_id "XR_005000056.1"; product "uncharacterized LOC118764255"; exon_number "2"; model_evidence "Supporting evidence includes similarity to: 100% coverage of the annotated genomic feature by RNAseq alignments, including 2 samples with support for all annotated introns";
NC_043003.1	Gnomon	exon	60905755	60907979	.	-	.	gene_id "LOC118764255"; db_xref "GeneID:118764255"; gbkey "ncRNA"; gene "LOC118764255"; ID ""; gene_name "LOC118764255"; transcript_id "XR_005000056.1"; product "uncharacterized LOC118764255"; exon_number "1"; model_evidence "Supporting evidence includes similarity to: 100% coverage of the annotated genomic feature by RNAseq alignments, including 2 samples with support for all annotated introns";
NC_043003.1	Gnomon	gene	61502055	61508847	.	-	.	gene_id "LOC118764257"; db_xref "GeneID:118764257"; gbkey "Gene"; gene "LOC118764257"; gene_biotype "lncRNA"; ID ""; gene_name "LOC118764257";
NC_043003.1	Gnomon	transcript	61502055	61508847	.	-	.	gene_id "LOC118764257"; ID "XR_005000058.1"; gene_name "LOC118764257"; transcript_id "XR_005000058.1";
NC_043003.1	Gnomon	exon	61502055	61502200	.	-	.	gene_id "LOC118764257"; db_xref "GeneID:118764257"; gbkey "ncRNA"; gene "LOC118764257"; ID ""; gene_name "LOC118764257"; transcript_id "XR_005000058.1"; product "uncharacterized LOC118764257"; exon_number "3"; model_evidence "Supporting evidence includes similarity to: 100% coverage of the annotated genomic feature by RNAseq alignments, including 5 samples with support for all annotated introns";
NC_043003.1	Gnomon	exon	61508290	61508294	.	-	.	gene_id "LOC118764257"; db_xref "GeneID:118764257"; gbkey "ncRNA"; gene "LOC118764257"; ID ""; gene_name "LOC118764257"; transcript_id "XR_005000058.1"; product "uncharacterized LOC118764257"; exon_number "2"; model_evidence "Supporting evidence includes similarity to: 100% coverage of the annotated genomic feature by RNAseq alignments, including 5 samples with support for all annotated introns";
NC_043003.1	Gnomon	exon	61508836	61508847	.	-	.	gene_id "LOC118764257"; db_xref "GeneID:118764257"; gbkey "ncRNA"; gene "LOC118764257"; ID ""; gene_name "LOC118764257"; transcript_id "XR_005000058.1"; product "uncharacterized LOC118764257"; exon_number "1"; model_evidence "Supporting evidence includes similarity to: 100% coverage of the annotated genomic feature by RNAseq alignments, including 5 samples with support for all annotated introns";
NC_043003.1	Gnomon	gene	61687689	61691243	.	-	.	gene_id "LOC118764258"; db_xref "GeneID:118764258"; gbkey "Gene"; gene "LOC118764258"; gene_biotype "lncRNA"; ID ""; gene_name "LOC118764258";
NC_043003.1	Gnomon	transcript	61687689	61691243	.	-	.	gene_id "LOC118764258"; ID "XR_005000059.1"; gene_name "LOC118764258"; transcript_id "XR_005000059.1";
NC_043003.1	Gnomon	exon	61687689	61687939	.	-	.	gene_id "LOC118764258"; db_xref "GeneID:118764258"; gbkey "ncRNA"; gene "LOC118764258"; ID ""; gene_name "LOC118764258"; transcript_id "XR_005000059.1"; product "uncharacterized LOC118764258"; exon_number "3"; model_evidence "Supporting evidence includes similarity to: 100% coverage of the annotated genomic feature by RNAseq alignments, including 3 samples with support for all annotated introns";
NC_043003.1	Gnomon	exon	61690230	61690232	.	-	.	gene_id "LOC118764258"; db_xref "GeneID:118764258"; gbkey "ncRNA"; gene "LOC118764258"; ID ""; gene_name "LOC118764258"; transcript_id "XR_005000059.1"; product "uncharacterized LOC118764258"; exon_number "2"; model_evidence "Supporting evidence includes similarity to: 100% coverage of the annotated genomic feature by RNAseq alignments, including 3 samples with support for all annotated introns";
NC_043003.1	Gnomon	exon	61691234	61691243	.	-	.	gene_id "LOC118764258"; db_xref "GeneID:118764258"; gbkey "ncRNA"; gene "LOC118764258"; ID ""; gene_name "LOC118764258"; transcript_id "XR_005000059.1"; product "uncharacterized LOC118764258"; exon_number "1"; model_evidence "Supporting evidence includes similarity to: 100% coverage of the annotated genomic feature by RNAseq alignments, including 3 samples with support for all annotated introns";
NC_043003.1	Gnomon	gene	62280806	62285356	.	+	.	gene_id "LOC118764260"; db_xref "GeneID:118764260"; gbkey "Gene"; gene "LOC118764260"; gene_biotype "lncRNA"; ID ""; gene_name "LOC118764260";
NC_043003.1	Gnomon	transcript	62280806	62285356	.	+	.	gene_id "LOC118764260"; ID "XR_005000061.1"; gene_name "LOC118764260"; transcript_id "XR_005000061.1";
NC_043003.1	Gnomon	exon	62280806	62280817	.	+	.	gene_id "LOC118764260"; db_xref "GeneID:118764260"; gbkey "ncRNA"; gene "LOC118764260"; ID ""; gene_name "LOC118764260"; transcript_id "XR_005000061.1"; product "uncharacterized LOC118764260"; exon_number "1"; model_evidence "Supporting evidence includes similarity to: 100% coverage of the annotated genomic feature by RNAseq alignments, including 10 samples with support for all annotated introns";
NC_043003.1	Gnomon	exon	62283376	62283380	.	+	.	gene_id "LOC118764260"; db_xref "GeneID:118764260"; gbkey "ncRNA"; gene "LOC118764260"; ID ""; gene_name "LOC118764260"; transcript_id "XR_005000061.1"; product "uncharacterized LOC118764260"; exon_number "2"; model_evidence "Supporting evidence includes similarity to: 100% coverage of the annotated genomic feature by RNAseq alignments, including 10 samples with support for all annotated introns";
NC_043003.1	Gnomon	exon	62285268	62285356	.	+	.	gene_id "LOC118764260"; db_xref "GeneID:118764260"; gbkey "ncRNA"; gene "LOC118764260"; ID ""; gene_name "LOC118764260"; transcript_id "XR_005000061.1"; product "uncharacterized LOC118764260"; exon_number "3"; model_evidence "Supporting evidence includes similarity to: 100% coverage of the annotated genomic feature by RNAseq alignments, including 10 samples with support for all annotated introns";
NC_043003.1	Gnomon	gene	62175275	62195229	.	-	.	gene_id "LOC118764261"; db_xref "GeneID:118764261"; gbkey "Gene"; gene "LOC118764261"; gene_biotype "lncRNA"; ID ""; gene_name "LOC118764261";
NC_043003.1	Gnomon	transcript	62175275	62195229	.	-	.	gene_id "LOC118764261"; ID "XR_005000062.1"; gene_name "LOC118764261"; transcript_id "XR_005000062.1";
NC_043003.1	Gnomon	exon	62175275	62175356	.	-	.	gene_id "LOC118764261"; db_xref "GeneID:118764261"; gbkey "ncRNA"; gene "LOC118764261"; ID ""; gene_name "LOC118764261"; transcript_id "XR_005000062.1"; product "uncharacterized LOC118764261"; exon_number "3"; model_evidence "Supporting evidence includes similarity to: 100% coverage of the annotated genomic feature by RNAseq alignments, including 5 samples with support for all annotated introns";
NC_043003.1	Gnomon	exon	62193822	62193827	.	-	.	gene_id "LOC118764261"; db_xref "GeneID:118764261"; gbkey "ncRNA"; gene "LOC118764261"; ID ""; gene_name "LOC118764261"; transcript_id "XR_005000062.1"; product "uncharacterized LOC118764261"; exon_number "2"; model_evidence "Supporting evidence includes similarity to: 100% coverage of the annotated genomic feature by RNAseq alignments, including 5 samples with support for all annotated introns";
NC_043003.1	Gnomon	exon	62195217	62195229	.	-	.	gene_id "LOC118764261"; db_xref "GeneID:118764261"; gbkey "ncRNA"; gene "LOC118764261"; ID ""; gene_name "LOC118764261"; transcript_id "XR_005000062.1"; product "uncharacterized LOC118764261"; exon_number "1"; model_evidence "Supporting evidence includes similarity to: 100% coverage of the annotated genomic feature by RNAseq alignments, including 5 samples with support for all annotated introns";
NC_043003.1	Gnomon	gene	62503407	62519272	.	-	.	gene_id "LOC118764262"; db_xref "GeneID:118764262"; gbkey "Gene"; gene "LOC118764262"; gene_biotype "lncRNA"; ID ""; gene_name "LOC118764262";
NC_043003.1	Gnomon	transcript	62503407	62519272	.	-	.	gene_id "LOC118764262"; ID "XR_005000063.1"; gene_name "LOC118764262"; transcript_id "XR_005000063.1";
NC_043003.1	Gnomon	exon	62503407	62503418	.	-	.	gene_id "LOC118764262"; db_xref "GeneID:118764262"; gbkey "ncRNA"; gene "LOC118764262"; ID ""; gene_name "LOC118764262"; transcript_id "XR_005000063.1"; product "uncharacterized LOC118764262"; exon_number "3"; model_evidence "Supporting evidence includes similarity to: 100% coverage of the annotated genomic feature by RNAseq alignments, including 4 samples with support for all annotated introns";
NC_043003.1	Gnomon	exon	62514484	62514489	.	-	.	gene_id "LOC118764262"; db_xref "GeneID:118764262"; gbkey "ncRNA"; gene "LOC118764262"; ID ""; gene_name "LOC118764262"; transcript_id "XR_005000063.1"; product "uncharacterized LOC118764262"; exon_number "2"; model_evidence "Supporting evidence includes similarity to: 100% coverage of the annotated genomic feature by RNAseq alignments, including 4 samples with support for all annotated introns";
NC_043003.1	Gnomon	exon	62519188	62519272	.	-	.	gene_id "LOC118764262"; db_xref "GeneID:118764262"; gbkey "ncRNA"; gene "LOC118764262"; ID ""; gene_name "LOC118764262"; transcript_id "XR_005000063.1"; product "uncharacterized LOC118764262"; exon_number "1"; model_evidence "Supporting evidence includes similarity to: 100% coverage of the annotated genomic feature by RNAseq alignments, including 4 samples with support for all annotated introns";
NC_043003.1	Gnomon	gene	64239591	64380487	.	+	.	gene_id "LOC118764264"; db_xref "GeneID:118764264"; gbkey "Gene"; gene "LOC118764264"; gene_biotype "protein_coding"; ID ""; gene_name "LOC118764264";
NC_043003.1	Gnomon~FLAMseq	transcript	64239591	64380487	.	+	.	gene_id "LOC118764264"; ID "XM_036504812.1"; gene_name "LOC118764264"; transcript_id "FLAMseq_ext~XM_036504812.1"; three_prime_ext "1320";
NC_043003.1	Gnomon~FLAMseq	exon	64239591	64239715	.	+	.	gene_id "LOC118764264"; db_xref "GeneID:118764264"; gbkey "mRNA"; gene "LOC118764264"; ID ""; gene_name "LOC118764264"; transcript_id "FLAMseq_ext~XM_036504812.1"; product "telomere repeats-binding bouquet formation protein 1-like, transcript variant X1"; exon_number "1"; model_evidence "Supporting evidence includes similarity to: 100% coverage of the annotated genomic feature by RNAseq alignments";
NC_043003.1	Gnomon~FLAMseq	exon	64289344	64289454	.	+	.	gene_id "LOC118764264"; db_xref "GeneID:118764264"; gbkey "mRNA"; gene "LOC118764264"; ID ""; gene_name "LOC118764264"; transcript_id "FLAMseq_ext~XM_036504812.1"; product "telomere repeats-binding bouquet formation protein 1-like, transcript variant X1"; exon_number "2"; model_evidence "Supporting evidence includes similarity to: 100% coverage of the annotated genomic feature by RNAseq alignments";
NC_043003.1	Gnomon~FLAMseq	exon	64294350	64294478	.	+	.	gene_id "LOC118764264"; db_xref "GeneID:118764264"; gbkey "mRNA"; gene "LOC118764264"; ID ""; gene_name "LOC118764264"; transcript_id "FLAMseq_ext~XM_036504812.1"; product "telomere repeats-binding bouquet formation protein 1-like, transcript variant X1"; exon_number "3"; model_evidence "Supporting evidence includes similarity to: 100% coverage of the annotated genomic feature by RNAseq alignments";
NC_043003.1	Gnomon~FLAMseq	exon	64302422	64302553	.	+	.	gene_id "LOC118764264"; db_xref "GeneID:118764264"; gbkey "mRNA"; gene "LOC118764264"; ID ""; gene_name "LOC118764264"; transcript_id "FLAMseq_ext~XM_036504812.1"; product "telomere repeats-binding bouquet formation protein 1-like, transcript variant X1"; exon_number "4"; model_evidence "Supporting evidence includes similarity to: 100% coverage of the annotated genomic feature by RNAseq alignments";
NC_043003.1	Gnomon~FLAMseq	exon	64310506	64310566	.	+	.	gene_id "LOC118764264"; db_xref "GeneID:118764264"; gbkey "mRNA"; gene "LOC118764264"; ID ""; gene_name "LOC118764264"; transcript_id "FLAMseq_ext~XM_036504812.1"; product "telomere repeats-binding bouquet formation protein 1-like, transcript variant X1"; exon_number "5"; model_evidence "Supporting evidence includes similarity to: 100% coverage of the annotated genomic feature by RNAseq alignments";
NC_043003.1	Gnomon~FLAMseq	exon	64317224	64317345	.	+	.	gene_id "LOC118764264"; db_xref "GeneID:118764264"; gbkey "mRNA"; gene "LOC118764264"; ID ""; gene_name "LOC118764264"; transcript_id "FLAMseq_ext~XM_036504812.1"; product "telomere repeats-binding bouquet formation protein 1-like, transcript variant X1"; exon_number "6"; model_evidence "Supporting evidence includes similarity to: 100% coverage of the annotated genomic feature by RNAseq alignments";
NC_043003.1	Gnomon~FLAMseq	exon	64334712	64334837	.	+	.	gene_id "LOC118764264"; db_xref "GeneID:118764264"; gbkey "mRNA"; gene "LOC118764264"; ID ""; gene_name "LOC118764264"; transcript_id "FLAMseq_ext~XM_036504812.1"; product "telomere repeats-binding bouquet formation protein 1-like, transcript variant X1"; exon_number "7"; model_evidence "Supporting evidence includes similarity to: 100% coverage of the annotated genomic feature by RNAseq alignments";
NC_043003.1	Gnomon~FLAMseq	exon	64343445	64343603	.	+	.	gene_id "LOC118764264"; db_xref "GeneID:118764264"; gbkey "mRNA"; gene "LOC118764264"; ID ""; gene_name "LOC118764264"; transcript_id "FLAMseq_ext~XM_036504812.1"; product "telomere repeats-binding bouquet formation protein 1-like, transcript variant X1"; exon_number "8"; model_evidence "Supporting evidence includes similarity to: 100% coverage of the annotated genomic feature by RNAseq alignments";
NC_043003.1	Gnomon~FLAMseq	exon	64345643	64345774	.	+	.	gene_id "LOC118764264"; db_xref "GeneID:118764264"; gbkey "mRNA"; gene "LOC118764264"; ID ""; gene_name "LOC118764264"; transcript_id "FLAMseq_ext~XM_036504812.1"; product "telomere repeats-binding bouquet formation protein 1-like, transcript variant X1"; exon_number "9"; model_evidence "Supporting evidence includes similarity to: 100% coverage of the annotated genomic feature by RNAseq alignments";
NC_043003.1	Gnomon~FLAMseq	exon	64352015	64352140	.	+	.	gene_id "LOC118764264"; db_xref "GeneID:118764264"; gbkey "mRNA"; gene "LOC118764264"; ID ""; gene_name "LOC118764264"; transcript_id "FLAMseq_ext~XM_036504812.1"; product "telomere repeats-binding bouquet formation protein 1-like, transcript variant X1"; exon_number "10"; model_evidence "Supporting evidence includes similarity to: 100% coverage of the annotated genomic feature by RNAseq alignments";
NC_043003.1	Gnomon~FLAMseq	exon	64359391	64359448	.	+	.	gene_id "LOC118764264"; db_xref "GeneID:118764264"; gbkey "mRNA"; gene "LOC118764264"; ID ""; gene_name "LOC118764264"; transcript_id "FLAMseq_ext~XM_036504812.1"; product "telomere repeats-binding bouquet formation protein 1-like, transcript variant X1"; exon_number "11"; model_evidence "Supporting evidence includes similarity to: 100% coverage of the annotated genomic feature by RNAseq alignments";
NC_043003.1	Gnomon~FLAMseq	exon	64364039	64364129	.	+	.	gene_id "LOC118764264"; db_xref "GeneID:118764264"; gbkey "mRNA"; gene "LOC118764264"; ID ""; gene_name "LOC118764264"; transcript_id "FLAMseq_ext~XM_036504812.1"; product "telomere repeats-binding bouquet formation protein 1-like, transcript variant X1"; exon_number "12"; model_evidence "Supporting evidence includes similarity to: 100% coverage of the annotated genomic feature by RNAseq alignments";
NC_043003.1	Gnomon~FLAMseq	exon	64367605	64368322	.	+	.	gene_id "LOC118764264"; db_xref "GeneID:118764264"; gbkey "mRNA"; gene "LOC118764264"; ID ""; gene_name "LOC118764264"; transcript_id "FLAMseq_ext~XM_036504812.1"; product "telomere repeats-binding bouquet formation protein 1-like, transcript variant X1"; exon_number "13"; model_evidence "Supporting evidence includes similarity to: 100% coverage of the annotated genomic feature by RNAseq alignments";
NC_043003.1	Gnomon~FLAMseq	exon	64369391	64369486	.	+	.	gene_id "LOC118764264"; db_xref "GeneID:118764264"; gbkey "mRNA"; gene "LOC118764264"; ID ""; gene_name "LOC118764264"; transcript_id "FLAMseq_ext~XM_036504812.1"; product "telomere repeats-binding bouquet formation protein 1-like, transcript variant X1"; exon_number "14"; model_evidence "Supporting evidence includes similarity to: 100% coverage of the annotated genomic feature by RNAseq alignments";
NC_043003.1	Gnomon~FLAMseq	exon	64371291	64371547	.	+	.	gene_id "LOC118764264"; db_xref "GeneID:118764264"; gbkey "mRNA"; gene "LOC118764264"; ID ""; gene_name "LOC118764264"; transcript_id "FLAMseq_ext~XM_036504812.1"; product "telomere repeats-binding bouquet formation protein 1-like, transcript variant X1"; exon_number "15"; model_evidence "Supporting evidence includes similarity to: 100% coverage of the annotated genomic feature by RNAseq alignments";
NC_043003.1	Gnomon~FLAMseq	exon	64378939	64379167	.	+	.	gene_id "LOC118764264"; db_xref "GeneID:118764264"; gbkey "mRNA"; gene "LOC118764264"; ID ""; gene_name "LOC118764264"; transcript_id "FLAMseq_ext~XM_036504812.1"; product "telomere repeats-binding bouquet formation protein 1-like, transcript variant X1"; exon_number "16"; model_evidence "Supporting evidence includes similarity to: 100% coverage of the annotated genomic feature by RNAseq alignments";
NC_043003.1	Gnomon~FLAMseq	exon	64378939	64380487	.	+	.	gene_id "LOC118764264"; db_xref "GeneID:118764264"; gbkey "mRNA"; gene "LOC118764264"; ID ""; gene_name "LOC118764264"; transcript_id "FLAMseq_ext~XM_036504812.1"; product "telomere repeats-binding bouquet formation protein 1-like"; exon_number "16"; model_evidence ""; three_prime_ext "1320";
NC_043003.1	Gnomon	transcript	64239591	64379167	.	+	.	gene_id "LOC118764264"; ID "XM_036504812.1"; gene_name "LOC118764264"; transcript_id "XM_036504812.1";
NC_043003.1	Gnomon	CDS	64239682	64239715	.	+	0	gene_id "LOC118764264"; db_xref "GeneID:118764264"; gbkey "CDS"; gene "LOC118764264"; ID ""; gene_name "LOC118764264"; transcript_id "XM_036504812.1"; product "telomere repeats-binding bouquet formation protein 1-like isoform X1"; protein_id "XP_036360705.1"; exon_number "1";
NC_043003.1	Gnomon	CDS	64289344	64289454	.	+	2	gene_id "LOC118764264"; db_xref "GeneID:118764264"; gbkey "CDS"; gene "LOC118764264"; ID ""; gene_name "LOC118764264"; transcript_id "XM_036504812.1"; product "telomere repeats-binding bouquet formation protein 1-like isoform X1"; protein_id "XP_036360705.1"; exon_number "2";
NC_043003.1	Gnomon	CDS	64294350	64294478	.	+	2	gene_id "LOC118764264"; db_xref "GeneID:118764264"; gbkey "CDS"; gene "LOC118764264"; ID ""; gene_name "LOC118764264"; transcript_id "XM_036504812.1"; product "telomere repeats-binding bouquet formation protein 1-like isoform X1"; protein_id "XP_036360705.1"; exon_number "3";
NC_043003.1	Gnomon	CDS	64302422	64302553	.	+	2	gene_id "LOC118764264"; db_xref "GeneID:118764264"; gbkey "CDS"; gene "LOC118764264"; ID ""; gene_name "LOC118764264"; transcript_id "XM_036504812.1"; product "telomere repeats-binding bouquet formation protein 1-like isoform X1"; protein_id "XP_036360705.1"; exon_number "4";
NC_043003.1	Gnomon	CDS	64310506	64310566	.	+	2	gene_id "LOC118764264"; db_xref "GeneID:118764264"; gbkey "CDS"; gene "LOC118764264"; ID ""; gene_name "LOC118764264"; transcript_id "XM_036504812.1"; product "telomere repeats-binding bouquet formation protein 1-like isoform X1"; protein_id "XP_036360705.1"; exon_number "5";
NC_043003.1	Gnomon	CDS	64317224	64317345	.	+	1	gene_id "LOC118764264"; db_xref "GeneID:118764264"; gbkey "CDS"; gene "LOC118764264"; ID ""; gene_name "LOC118764264"; transcript_id "XM_036504812.1"; product "telomere repeats-binding bouquet formation protein 1-like isoform X1"; protein_id "XP_036360705.1"; exon_number "6";
NC_043003.1	Gnomon	CDS	64334712	64334837	.	+	2	gene_id "LOC118764264"; db_xref "GeneID:118764264"; gbkey "CDS"; gene "LOC118764264"; ID ""; gene_name "LOC118764264"; transcript_id "XM_036504812.1"; product "telomere repeats-binding bouquet formation protein 1-like isoform X1"; protein_id "XP_036360705.1"; exon_number "7";
NC_043003.1	Gnomon	CDS	64343445	64343603	.	+	2	gene_id "LOC118764264"; db_xref "GeneID:118764264"; gbkey "CDS"; gene "LOC118764264"; ID ""; gene_name "LOC118764264"; transcript_id "XM_036504812.1"; product "telomere repeats-binding bouquet formation protein 1-like isoform X1"; protein_id "XP_036360705.1"; exon_number "8";
NC_043003.1	Gnomon	CDS	64345643	64345774	.	+	2	gene_id "LOC118764264"; db_xref "GeneID:118764264"; gbkey "CDS"; gene "LOC118764264"; ID ""; gene_name "LOC118764264"; transcript_id "XM_036504812.1"; product "telomere repeats-binding bouquet formation protein 1-like isoform X1"; protein_id "XP_036360705.1"; exon_number "9";
NC_043003.1	Gnomon	CDS	64352015	64352140	.	+	2	gene_id "LOC118764264"; db_xref "GeneID:118764264"; gbkey "CDS"; gene "LOC118764264"; ID ""; gene_name "LOC118764264"; transcript_id "XM_036504812.1"; product "telomere repeats-binding bouquet formation protein 1-like isoform X1"; protein_id "XP_036360705.1"; exon_number "10";
NC_043003.1	Gnomon	CDS	64359391	64359448	.	+	2	gene_id "LOC118764264"; db_xref "GeneID:118764264"; gbkey "CDS"; gene "LOC118764264"; ID ""; gene_name "LOC118764264"; transcript_id "XM_036504812.1"; product "telomere repeats-binding bouquet formation protein 1-like isoform X1"; protein_id "XP_036360705.1"; exon_number "11";
NC_043003.1	Gnomon	CDS	64364039	64364129	.	+	1	gene_id "LOC118764264"; db_xref "GeneID:118764264"; gbkey "CDS"; gene "LOC118764264"; ID ""; gene_name "LOC118764264"; transcript_id "XM_036504812.1"; product "telomere repeats-binding bouquet formation protein 1-like isoform X1"; protein_id "XP_036360705.1"; exon_number "12";
NC_043003.1	Gnomon	CDS	64367605	64368322	.	+	0	gene_id "LOC118764264"; db_xref "GeneID:118764264"; gbkey "CDS"; gene "LOC118764264"; ID ""; gene_name "LOC118764264"; transcript_id "XM_036504812.1"; product "telomere repeats-binding bouquet formation protein 1-like isoform X1"; protein_id "XP_036360705.1"; exon_number "13";
NC_043003.1	Gnomon	CDS	64369391	64369486	.	+	2	gene_id "LOC118764264"; db_xref "GeneID:118764264"; gbkey "CDS"; gene "LOC118764264"; ID ""; gene_name "LOC118764264"; transcript_id "XM_036504812.1"; product "telomere repeats-binding bouquet formation protein 1-like isoform X1"; protein_id "XP_036360705.1"; exon_number "14";
NC_043003.1	Gnomon	CDS	64371291	64371547	.	+	2	gene_id "LOC118764264"; db_xref "GeneID:118764264"; gbkey "CDS"; gene "LOC118764264"; ID ""; gene_name "LOC118764264"; transcript_id "XM_036504812.1"; product "telomere repeats-binding bouquet formation protein 1-like isoform X1"; protein_id "XP_036360705.1"; exon_number "15";
NC_043003.1	Gnomon	CDS	64378939	64379130	.	+	0	gene_id "LOC118764264"; db_xref "GeneID:118764264"; gbkey "CDS"; gene "LOC118764264"; ID ""; gene_name "LOC118764264"; transcript_id "XM_036504812.1"; product "telomere repeats-binding bouquet formation protein 1-like isoform X1"; protein_id "XP_036360705.1"; exon_number "16";
NC_043003.1	Gnomon	exon	64239591	64239715	.	+	.	gene_id "LOC118764264"; db_xref "GeneID:118764264"; gbkey "mRNA"; gene "LOC118764264"; ID ""; gene_name "LOC118764264"; transcript_id "XM_036504812.1"; product "telomere repeats-binding bouquet formation protein 1-like, transcript variant X1"; exon_number "1"; model_evidence "Supporting evidence includes similarity to: 100% coverage of the annotated genomic feature by RNAseq alignments";
NC_043003.1	Gnomon	exon	64289344	64289454	.	+	.	gene_id "LOC118764264"; db_xref "GeneID:118764264"; gbkey "mRNA"; gene "LOC118764264"; ID ""; gene_name "LOC118764264"; transcript_id "XM_036504812.1"; product "telomere repeats-binding bouquet formation protein 1-like, transcript variant X1"; exon_number "2"; model_evidence "Supporting evidence includes similarity to: 100% coverage of the annotated genomic feature by RNAseq alignments";
NC_043003.1	Gnomon	exon	64294350	64294478	.	+	.	gene_id "LOC118764264"; db_xref "GeneID:118764264"; gbkey "mRNA"; gene "LOC118764264"; ID ""; gene_name "LOC118764264"; transcript_id "XM_036504812.1"; product "telomere repeats-binding bouquet formation protein 1-like, transcript variant X1"; exon_number "3"; model_evidence "Supporting evidence includes similarity to: 100% coverage of the annotated genomic feature by RNAseq alignments";
NC_043003.1	Gnomon	exon	64302422	64302553	.	+	.	gene_id "LOC118764264"; db_xref "GeneID:118764264"; gbkey "mRNA"; gene "LOC118764264"; ID ""; gene_name "LOC118764264"; transcript_id "XM_036504812.1"; product "telomere repeats-binding bouquet formation protein 1-like, transcript variant X1"; exon_number "4"; model_evidence "Supporting evidence includes similarity to: 100% coverage of the annotated genomic feature by RNAseq alignments";
NC_043003.1	Gnomon	exon	64310506	64310566	.	+	.	gene_id "LOC118764264"; db_xref "GeneID:118764264"; gbkey "mRNA"; gene "LOC118764264"; ID ""; gene_name "LOC118764264"; transcript_id "XM_036504812.1"; product "telomere repeats-binding bouquet formation protein 1-like, transcript variant X1"; exon_number "5"; model_evidence "Supporting evidence includes similarity to: 100% coverage of the annotated genomic feature by RNAseq alignments";
NC_043003.1	Gnomon	exon	64317224	64317345	.	+	.	gene_id "LOC118764264"; db_xref "GeneID:118764264"; gbkey "mRNA"; gene "LOC118764264"; ID ""; gene_name "LOC118764264"; transcript_id "XM_036504812.1"; product "telomere repeats-binding bouquet formation protein 1-like, transcript variant X1"; exon_number "6"; model_evidence "Supporting evidence includes similarity to: 100% coverage of the annotated genomic feature by RNAseq alignments";
NC_043003.1	Gnomon	exon	64334712	64334837	.	+	.	gene_id "LOC118764264"; db_xref "GeneID:118764264"; gbkey "mRNA"; gene "LOC118764264"; ID ""; gene_name "LOC118764264"; transcript_id "XM_036504812.1"; product "telomere repeats-binding bouquet formation protein 1-like, transcript variant X1"; exon_number "7"; model_evidence "Supporting evidence includes similarity to: 100% coverage of the annotated genomic feature by RNAseq alignments";
NC_043003.1	Gnomon	exon	64343445	64343603	.	+	.	gene_id "LOC118764264"; db_xref "GeneID:118764264"; gbkey "mRNA"; gene "LOC118764264"; ID ""; gene_name "LOC118764264"; transcript_id "XM_036504812.1"; product "telomere repeats-binding bouquet formation protein 1-like, transcript variant X1"; exon_number "8"; model_evidence "Supporting evidence includes similarity to: 100% coverage of the annotated genomic feature by RNAseq alignments";
NC_043003.1	Gnomon	exon	64345643	64345774	.	+	.	gene_id "LOC118764264"; db_xref "GeneID:118764264"; gbkey "mRNA"; gene "LOC118764264"; ID ""; gene_name "LOC118764264"; transcript_id "XM_036504812.1"; product "telomere repeats-binding bouquet formation protein 1-like, transcript variant X1"; exon_number "9"; model_evidence "Supporting evidence includes similarity to: 100% coverage of the annotated genomic feature by RNAseq alignments";
NC_043003.1	Gnomon	exon	64352015	64352140	.	+	.	gene_id "LOC118764264"; db_xref "GeneID:118764264"; gbkey "mRNA"; gene "LOC118764264"; ID ""; gene_name "LOC118764264"; transcript_id "XM_036504812.1"; product "telomere repeats-binding bouquet formation protein 1-like, transcript variant X1"; exon_number "10"; model_evidence "Supporting evidence includes similarity to: 100% coverage of the annotated genomic feature by RNAseq alignments";
NC_043003.1	Gnomon	exon	64359391	64359448	.	+	.	gene_id "LOC118764264"; db_xref "GeneID:118764264"; gbkey "mRNA"; gene "LOC118764264"; ID ""; gene_name "LOC118764264"; transcript_id "XM_036504812.1"; product "telomere repeats-binding bouquet formation protein 1-like, transcript variant X1"; exon_number "11"; model_evidence "Supporting evidence includes similarity to: 100% coverage of the annotated genomic feature by RNAseq alignments";
NC_043003.1	Gnomon	exon	64364039	64364129	.	+	.	gene_id "LOC118764264"; db_xref "GeneID:118764264"; gbkey "mRNA"; gene "LOC118764264"; ID ""; gene_name "LOC118764264"; transcript_id "XM_036504812.1"; product "telomere repeats-binding bouquet formation protein 1-like, transcript variant X1"; exon_number "12"; model_evidence "Supporting evidence includes similarity to: 100% coverage of the annotated genomic feature by RNAseq alignments";
NC_043003.1	Gnomon	exon	64367605	64368322	.	+	.	gene_id "LOC118764264"; db_xref "GeneID:118764264"; gbkey "mRNA"; gene "LOC118764264"; ID ""; gene_name "LOC118764264"; transcript_id "XM_036504812.1"; product "telomere repeats-binding bouquet formation protein 1-like, transcript variant X1"; exon_number "13"; model_evidence "Supporting evidence includes similarity to: 100% coverage of the annotated genomic feature by RNAseq alignments";
NC_043003.1	Gnomon	exon	64369391	64369486	.	+	.	gene_id "LOC118764264"; db_xref "GeneID:118764264"; gbkey "mRNA"; gene "LOC118764264"; ID ""; gene_name "LOC118764264"; transcript_id "XM_036504812.1"; product "telomere repeats-binding bouquet formation protein 1-like, transcript variant X1"; exon_number "14"; model_evidence "Supporting evidence includes similarity to: 100% coverage of the annotated genomic feature by RNAseq alignments";
NC_043003.1	Gnomon	exon	64371291	64371547	.	+	.	gene_id "LOC118764264"; db_xref "GeneID:118764264"; gbkey "mRNA"; gene "LOC118764264"; ID ""; gene_name "LOC118764264"; transcript_id "XM_036504812.1"; product "telomere repeats-binding bouquet formation protein 1-like, transcript variant X1"; exon_number "15"; model_evidence "Supporting evidence includes similarity to: 100% coverage of the annotated genomic feature by RNAseq alignments";
NC_043003.1	Gnomon	exon	64378939	64379167	.	+	.	gene_id "LOC118764264"; db_xref "GeneID:118764264"; gbkey "mRNA"; gene "LOC118764264"; ID ""; gene_name "LOC118764264"; transcript_id "XM_036504812.1"; product "telomere repeats-binding bouquet formation protein 1-like, transcript variant X1"; exon_number "16"; model_evidence "Supporting evidence includes similarity to: 100% coverage of the annotated genomic feature by RNAseq alignments";
NC_043003.1	Gnomon	start_codon	64239682	64239684	.	+	0	gene_id "LOC118764264"; db_xref "GeneID:118764264"; gbkey "CDS"; gene "LOC118764264"; ID ""; gene_name "LOC118764264"; transcript_id "XM_036504812.1"; product "telomere repeats-binding bouquet formation protein 1-like isoform X1"; protein_id "XP_036360705.1"; exon_number "1";
NC_043003.1	Gnomon	stop_codon	64379131	64379133	.	+	0	gene_id "LOC118764264"; db_xref "GeneID:118764264"; gbkey "CDS"; gene "LOC118764264"; ID ""; gene_name "LOC118764264"; transcript_id "XM_036504812.1"; product "telomere repeats-binding bouquet formation protein 1-like isoform X1"; protein_id "XP_036360705.1"; exon_number "16";
NC_043003.1	Gnomon	transcript	64239591	64379068	.	+	.	gene_id "LOC118764264"; ID "XM_036504813.1"; gene_name "LOC118764264"; transcript_id "XM_036504813.1";
NC_043003.1	Gnomon	CDS	64239682	64239715	.	+	0	gene_id "LOC118764264"; db_xref "GeneID:118764264"; gbkey "CDS"; gene "LOC118764264"; ID ""; gene_name "LOC118764264"; transcript_id "XM_036504813.1"; product "telomere repeats-binding bouquet formation protein 1-like isoform X2"; protein_id "XP_036360706.1"; exon_number "1";
NC_043003.1	Gnomon	CDS	64289344	64289454	.	+	2	gene_id "LOC118764264"; db_xref "GeneID:118764264"; gbkey "CDS"; gene "LOC118764264"; ID ""; gene_name "LOC118764264"; transcript_id "XM_036504813.1"; product "telomere repeats-binding bouquet formation protein 1-like isoform X2"; protein_id "XP_036360706.1"; exon_number "2";
NC_043003.1	Gnomon	CDS	64294350	64294478	.	+	2	gene_id "LOC118764264"; db_xref "GeneID:118764264"; gbkey "CDS"; gene "LOC118764264"; ID ""; gene_name "LOC118764264"; transcript_id "XM_036504813.1"; product "telomere repeats-binding bouquet formation protein 1-like isoform X2"; protein_id "XP_036360706.1"; exon_number "3";
NC_043003.1	Gnomon	CDS	64302422	64302553	.	+	2	gene_id "LOC118764264"; db_xref "GeneID:118764264"; gbkey "CDS"; gene "LOC118764264"; ID ""; gene_name "LOC118764264"; transcript_id "XM_036504813.1"; product "telomere repeats-binding bouquet formation protein 1-like isoform X2"; protein_id "XP_036360706.1"; exon_number "4";
NC_043003.1	Gnomon	CDS	64310506	64310566	.	+	2	gene_id "LOC118764264"; db_xref "GeneID:118764264"; gbkey "CDS"; gene "LOC118764264"; ID ""; gene_name "LOC118764264"; transcript_id "XM_036504813.1"; product "telomere repeats-binding bouquet formation protein 1-like isoform X2"; protein_id "XP_036360706.1"; exon_number "5";
NC_043003.1	Gnomon	CDS	64317224	64317345	.	+	1	gene_id "LOC118764264"; db_xref "GeneID:118764264"; gbkey "CDS"; gene "LOC118764264"; ID ""; gene_name "LOC118764264"; transcript_id "XM_036504813.1"; product "telomere repeats-binding bouquet formation protein 1-like isoform X2"; protein_id "XP_036360706.1"; exon_number "6";
NC_043003.1	Gnomon	CDS	64334712	64334837	.	+	2	gene_id "LOC118764264"; db_xref "GeneID:118764264"; gbkey "CDS"; gene "LOC118764264"; ID ""; gene_name "LOC118764264"; transcript_id "XM_036504813.1"; product "telomere repeats-binding bouquet formation protein 1-like isoform X2"; protein_id "XP_036360706.1"; exon_number "7";
NC_043003.1	Gnomon	CDS	64343445	64343603	.	+	2	gene_id "LOC118764264"; db_xref "GeneID:118764264"; gbkey "CDS"; gene "LOC118764264"; ID ""; gene_name "LOC118764264"; transcript_id "XM_036504813.1"; product "telomere repeats-binding bouquet formation protein 1-like isoform X2"; protein_id "XP_036360706.1"; exon_number "8";
NC_043003.1	Gnomon	CDS	64345643	64345774	.	+	2	gene_id "LOC118764264"; db_xref "GeneID:118764264"; gbkey "CDS"; gene "LOC118764264"; ID ""; gene_name "LOC118764264"; transcript_id "XM_036504813.1"; product "telomere repeats-binding bouquet formation protein 1-like isoform X2"; protein_id "XP_036360706.1"; exon_number "9";
NC_043003.1	Gnomon	CDS	64352015	64352140	.	+	2	gene_id "LOC118764264"; db_xref "GeneID:118764264"; gbkey "CDS"; gene "LOC118764264"; ID ""; gene_name "LOC118764264"; transcript_id "XM_036504813.1"; product "telomere repeats-binding bouquet formation protein 1-like isoform X2"; protein_id "XP_036360706.1"; exon_number "10";
NC_043003.1	Gnomon	CDS	64359391	64359448	.	+	2	gene_id "LOC118764264"; db_xref "GeneID:118764264"; gbkey "CDS"; gene "LOC118764264"; ID ""; gene_name "LOC118764264"; transcript_id "XM_036504813.1"; product "telomere repeats-binding bouquet formation protein 1-like isoform X2"; protein_id "XP_036360706.1"; exon_number "11";
NC_043003.1	Gnomon	CDS	64364039	64364129	.	+	1	gene_id "LOC118764264"; db_xref "GeneID:118764264"; gbkey "CDS"; gene "LOC118764264"; ID ""; gene_name "LOC118764264"; transcript_id "XM_036504813.1"; product "telomere repeats-binding bouquet formation protein 1-like isoform X2"; protein_id "XP_036360706.1"; exon_number "12";
NC_043003.1	Gnomon	CDS	64367605	64368322	.	+	0	gene_id "LOC118764264"; db_xref "GeneID:118764264"; gbkey "CDS"; gene "LOC118764264"; ID ""; gene_name "LOC118764264"; transcript_id "XM_036504813.1"; product "telomere repeats-binding bouquet formation protein 1-like isoform X2"; protein_id "XP_036360706.1"; exon_number "13";
NC_043003.1	Gnomon	CDS	64369391	64369486	.	+	2	gene_id "LOC118764264"; db_xref "GeneID:118764264"; gbkey "CDS"; gene "LOC118764264"; ID ""; gene_name "LOC118764264"; transcript_id "XM_036504813.1"; product "telomere repeats-binding bouquet formation protein 1-like isoform X2"; protein_id "XP_036360706.1"; exon_number "14";
NC_043003.1	Gnomon	CDS	64378939	64378949	.	+	2	gene_id "LOC118764264"; db_xref "GeneID:118764264"; gbkey "CDS"; gene "LOC118764264"; ID ""; gene_name "LOC118764264"; transcript_id "XM_036504813.1"; product "telomere repeats-binding bouquet formation protein 1-like isoform X2"; protein_id "XP_036360706.1"; exon_number "15";
NC_043003.1	Gnomon	exon	64239591	64239715	.	+	.	gene_id "LOC118764264"; db_xref "GeneID:118764264"; gbkey "mRNA"; gene "LOC118764264"; ID ""; gene_name "LOC118764264"; transcript_id "XM_036504813.1"; product "telomere repeats-binding bouquet formation protein 1-like, transcript variant X3"; exon_number "1"; model_evidence "Supporting evidence includes similarity to: 100% coverage of the annotated genomic feature by RNAseq alignments, including 1 sample with support for all annotated introns";
NC_043003.1	Gnomon	exon	64289344	64289454	.	+	.	gene_id "LOC118764264"; db_xref "GeneID:118764264"; gbkey "mRNA"; gene "LOC118764264"; ID ""; gene_name "LOC118764264"; transcript_id "XM_036504813.1"; product "telomere repeats-binding bouquet formation protein 1-like, transcript variant X3"; exon_number "2"; model_evidence "Supporting evidence includes similarity to: 100% coverage of the annotated genomic feature by RNAseq alignments, including 1 sample with support for all annotated introns";
NC_043003.1	Gnomon	exon	64294350	64294478	.	+	.	gene_id "LOC118764264"; db_xref "GeneID:118764264"; gbkey "mRNA"; gene "LOC118764264"; ID ""; gene_name "LOC118764264"; transcript_id "XM_036504813.1"; product "telomere repeats-binding bouquet formation protein 1-like, transcript variant X3"; exon_number "3"; model_evidence "Supporting evidence includes similarity to: 100% coverage of the annotated genomic feature by RNAseq alignments, including 1 sample with support for all annotated introns";
NC_043003.1	Gnomon	exon	64302422	64302553	.	+	.	gene_id "LOC118764264"; db_xref "GeneID:118764264"; gbkey "mRNA"; gene "LOC118764264"; ID ""; gene_name "LOC118764264"; transcript_id "XM_036504813.1"; product "telomere repeats-binding bouquet formation protein 1-like, transcript variant X3"; exon_number "4"; model_evidence "Supporting evidence includes similarity to: 100% coverage of the annotated genomic feature by RNAseq alignments, including 1 sample with support for all annotated introns";
NC_043003.1	Gnomon	exon	64310506	64310566	.	+	.	gene_id "LOC118764264"; db_xref "GeneID:118764264"; gbkey "mRNA"; gene "LOC118764264"; ID ""; gene_name "LOC118764264"; transcript_id "XM_036504813.1"; product "telomere repeats-binding bouquet formation protein 1-like, transcript variant X3"; exon_number "5"; model_evidence "Supporting evidence includes similarity to: 100% coverage of the annotated genomic feature by RNAseq alignments, including 1 sample with support for all annotated introns";
NC_043003.1	Gnomon	exon	64317224	64317345	.	+	.	gene_id "LOC118764264"; db_xref "GeneID:118764264"; gbkey "mRNA"; gene "LOC118764264"; ID ""; gene_name "LOC118764264"; transcript_id "XM_036504813.1"; product "telomere repeats-binding bouquet formation protein 1-like, transcript variant X3"; exon_number "6"; model_evidence "Supporting evidence includes similarity to: 100% coverage of the annotated genomic feature by RNAseq alignments, including 1 sample with support for all annotated introns";
NC_043003.1	Gnomon	exon	64334712	64334837	.	+	.	gene_id "LOC118764264"; db_xref "GeneID:118764264"; gbkey "mRNA"; gene "LOC118764264"; ID ""; gene_name "LOC118764264"; transcript_id "XM_036504813.1"; product "telomere repeats-binding bouquet formation protein 1-like, transcript variant X3"; exon_number "7"; model_evidence "Supporting evidence includes similarity to: 100% coverage of the annotated genomic feature by RNAseq alignments, including 1 sample with support for all annotated introns";
NC_043003.1	Gnomon	exon	64343445	64343603	.	+	.	gene_id "LOC118764264"; db_xref "GeneID:118764264"; gbkey "mRNA"; gene "LOC118764264"; ID ""; gene_name "LOC118764264"; transcript_id "XM_036504813.1"; product "telomere repeats-binding bouquet formation protein 1-like, transcript variant X3"; exon_number "8"; model_evidence "Supporting evidence includes similarity to: 100% coverage of the annotated genomic feature by RNAseq alignments, including 1 sample with support for all annotated introns";
NC_043003.1	Gnomon	exon	64345643	64345774	.	+	.	gene_id "LOC118764264"; db_xref "GeneID:118764264"; gbkey "mRNA"; gene "LOC118764264"; ID ""; gene_name "LOC118764264"; transcript_id "XM_036504813.1"; product "telomere repeats-binding bouquet formation protein 1-like, transcript variant X3"; exon_number "9"; model_evidence "Supporting evidence includes similarity to: 100% coverage of the annotated genomic feature by RNAseq alignments, including 1 sample with support for all annotated introns";
NC_043003.1	Gnomon	exon	64352015	64352140	.	+	.	gene_id "LOC118764264"; db_xref "GeneID:118764264"; gbkey "mRNA"; gene "LOC118764264"; ID ""; gene_name "LOC118764264"; transcript_id "XM_036504813.1"; product "telomere repeats-binding bouquet formation protein 1-like, transcript variant X3"; exon_number "10"; model_evidence "Supporting evidence includes similarity to: 100% coverage of the annotated genomic feature by RNAseq alignments, including 1 sample with support for all annotated introns";
NC_043003.1	Gnomon	exon	64359391	64359448	.	+	.	gene_id "LOC118764264"; db_xref "GeneID:118764264"; gbkey "mRNA"; gene "LOC118764264"; ID ""; gene_name "LOC118764264"; transcript_id "XM_036504813.1"; product "telomere repeats-binding bouquet formation protein 1-like, transcript variant X3"; exon_number "11"; model_evidence "Supporting evidence includes similarity to: 100% coverage of the annotated genomic feature by RNAseq alignments, including 1 sample with support for all annotated introns";
NC_043003.1	Gnomon	exon	64364039	64364129	.	+	.	gene_id "LOC118764264"; db_xref "GeneID:118764264"; gbkey "mRNA"; gene "LOC118764264"; ID ""; gene_name "LOC118764264"; transcript_id "XM_036504813.1"; product "telomere repeats-binding bouquet formation protein 1-like, transcript variant X3"; exon_number "12"; model_evidence "Supporting evidence includes similarity to: 100% coverage of the annotated genomic feature by RNAseq alignments, including 1 sample with support for all annotated introns";
NC_043003.1	Gnomon	exon	64367605	64368322	.	+	.	gene_id "LOC118764264"; db_xref "GeneID:118764264"; gbkey "mRNA"; gene "LOC118764264"; ID ""; gene_name "LOC118764264"; transcript_id "XM_036504813.1"; product "telomere repeats-binding bouquet formation protein 1-like, transcript variant X3"; exon_number "13"; model_evidence "Supporting evidence includes similarity to: 100% coverage of the annotated genomic feature by RNAseq alignments, including 1 sample with support for all annotated introns";
NC_043003.1	Gnomon	exon	64369391	64369486	.	+	.	gene_id "LOC118764264"; db_xref "GeneID:118764264"; gbkey "mRNA"; gene "LOC118764264"; ID ""; gene_name "LOC118764264"; transcript_id "XM_036504813.1"; product "telomere repeats-binding bouquet formation protein 1-like, transcript variant X3"; exon_number "14"; model_evidence "Supporting evidence includes similarity to: 100% coverage of the annotated genomic feature by RNAseq alignments, including 1 sample with support for all annotated introns";
NC_043003.1	Gnomon	exon	64378939	64379068	.	+	.	gene_id "LOC118764264"; db_xref "GeneID:118764264"; gbkey "mRNA"; gene "LOC118764264"; ID ""; gene_name "LOC118764264"; transcript_id "XM_036504813.1"; product "telomere repeats-binding bouquet formation protein 1-like, transcript variant X3"; exon_number "15"; model_evidence "Supporting evidence includes similarity to: 100% coverage of the annotated genomic feature by RNAseq alignments, including 1 sample with support for all annotated introns";
NC_043003.1	Gnomon	start_codon	64239682	64239684	.	+	0	gene_id "LOC118764264"; db_xref "GeneID:118764264"; gbkey "CDS"; gene "LOC118764264"; ID ""; gene_name "LOC118764264"; transcript_id "XM_036504813.1"; product "telomere repeats-binding bouquet formation protein 1-like isoform X2"; protein_id "XP_036360706.1"; exon_number "1";
NC_043003.1	Gnomon	stop_codon	64378950	64378952	.	+	0	gene_id "LOC118764264"; db_xref "GeneID:118764264"; gbkey "CDS"; gene "LOC118764264"; ID ""; gene_name "LOC118764264"; transcript_id "XM_036504813.1"; product "telomere repeats-binding bouquet formation protein 1-like isoform X2"; protein_id "XP_036360706.1"; exon_number "15";
NC_043003.1	Gnomon	transcript	64239591	64378960	.	+	.	gene_id "LOC118764264"; ID "XR_005000064.1"; gene_name "LOC118764264"; transcript_id "XR_005000064.1";
NC_043003.1	Gnomon	exon	64239591	64239715	.	+	.	gene_id "LOC118764264"; db_xref "GeneID:118764264"; gbkey "misc_RNA"; gene "LOC118764264"; ID ""; gene_name "LOC118764264"; transcript_id "XR_005000064.1"; product "telomere repeats-binding bouquet formation protein 1-like, transcript variant X2"; exon_number "1"; model_evidence "Supporting evidence includes similarity to: 100% coverage of the annotated genomic feature by RNAseq alignments, including 1 sample with support for all annotated introns";
NC_043003.1	Gnomon	exon	64289344	64289454	.	+	.	gene_id "LOC118764264"; db_xref "GeneID:118764264"; gbkey "misc_RNA"; gene "LOC118764264"; ID ""; gene_name "LOC118764264"; transcript_id "XR_005000064.1"; product "telomere repeats-binding bouquet formation protein 1-like, transcript variant X2"; exon_number "2"; model_evidence "Supporting evidence includes similarity to: 100% coverage of the annotated genomic feature by RNAseq alignments, including 1 sample with support for all annotated introns";
NC_043003.1	Gnomon	exon	64294350	64294478	.	+	.	gene_id "LOC118764264"; db_xref "GeneID:118764264"; gbkey "misc_RNA"; gene "LOC118764264"; ID ""; gene_name "LOC118764264"; transcript_id "XR_005000064.1"; product "telomere repeats-binding bouquet formation protein 1-like, transcript variant X2"; exon_number "3"; model_evidence "Supporting evidence includes similarity to: 100% coverage of the annotated genomic feature by RNAseq alignments, including 1 sample with support for all annotated introns";
NC_043003.1	Gnomon	exon	64302422	64302553	.	+	.	gene_id "LOC118764264"; db_xref "GeneID:118764264"; gbkey "misc_RNA"; gene "LOC118764264"; ID ""; gene_name "LOC118764264"; transcript_id "XR_005000064.1"; product "telomere repeats-binding bouquet formation protein 1-like, transcript variant X2"; exon_number "4"; model_evidence "Supporting evidence includes similarity to: 100% coverage of the annotated genomic feature by RNAseq alignments, including 1 sample with support for all annotated introns";
NC_043003.1	Gnomon	exon	64310506	64310566	.	+	.	gene_id "LOC118764264"; db_xref "GeneID:118764264"; gbkey "misc_RNA"; gene "LOC118764264"; ID ""; gene_name "LOC118764264"; transcript_id "XR_005000064.1"; product "telomere repeats-binding bouquet formation protein 1-like, transcript variant X2"; exon_number "5"; model_evidence "Supporting evidence includes similarity to: 100% coverage of the annotated genomic feature by RNAseq alignments, including 1 sample with support for all annotated introns";
NC_043003.1	Gnomon	exon	64317224	64317345	.	+	.	gene_id "LOC118764264"; db_xref "GeneID:118764264"; gbkey "misc_RNA"; gene "LOC118764264"; ID ""; gene_name "LOC118764264"; transcript_id "XR_005000064.1"; product "telomere repeats-binding bouquet formation protein 1-like, transcript variant X2"; exon_number "6"; model_evidence "Supporting evidence includes similarity to: 100% coverage of the annotated genomic feature by RNAseq alignments, including 1 sample with support for all annotated introns";
NC_043003.1	Gnomon	exon	64334712	64334837	.	+	.	gene_id "LOC118764264"; db_xref "GeneID:118764264"; gbkey "misc_RNA"; gene "LOC118764264"; ID ""; gene_name "LOC118764264"; transcript_id "XR_005000064.1"; product "telomere repeats-binding bouquet formation protein 1-like, transcript variant X2"; exon_number "7"; model_evidence "Supporting evidence includes similarity to: 100% coverage of the annotated genomic feature by RNAseq alignments, including 1 sample with support for all annotated introns";
NC_043003.1	Gnomon	exon	64343445	64343603	.	+	.	gene_id "LOC118764264"; db_xref "GeneID:118764264"; gbkey "misc_RNA"; gene "LOC118764264"; ID ""; gene_name "LOC118764264"; transcript_id "XR_005000064.1"; product "telomere repeats-binding bouquet formation protein 1-like, transcript variant X2"; exon_number "8"; model_evidence "Supporting evidence includes similarity to: 100% coverage of the annotated genomic feature by RNAseq alignments, including 1 sample with support for all annotated introns";
NC_043003.1	Gnomon	exon	64345643	64345774	.	+	.	gene_id "LOC118764264"; db_xref "GeneID:118764264"; gbkey "misc_RNA"; gene "LOC118764264"; ID ""; gene_name "LOC118764264"; transcript_id "XR_005000064.1"; product "telomere repeats-binding bouquet formation protein 1-like, transcript variant X2"; exon_number "9"; model_evidence "Supporting evidence includes similarity to: 100% coverage of the annotated genomic feature by RNAseq alignments, including 1 sample with support for all annotated introns";
NC_043003.1	Gnomon	exon	64352015	64352140	.	+	.	gene_id "LOC118764264"; db_xref "GeneID:118764264"; gbkey "misc_RNA"; gene "LOC118764264"; ID ""; gene_name "LOC118764264"; transcript_id "XR_005000064.1"; product "telomere repeats-binding bouquet formation protein 1-like, transcript variant X2"; exon_number "10"; model_evidence "Supporting evidence includes similarity to: 100% coverage of the annotated genomic feature by RNAseq alignments, including 1 sample with support for all annotated introns";
NC_043003.1	Gnomon	exon	64359391	64359448	.	+	.	gene_id "LOC118764264"; db_xref "GeneID:118764264"; gbkey "misc_RNA"; gene "LOC118764264"; ID ""; gene_name "LOC118764264"; transcript_id "XR_005000064.1"; product "telomere repeats-binding bouquet formation protein 1-like, transcript variant X2"; exon_number "11"; model_evidence "Supporting evidence includes similarity to: 100% coverage of the annotated genomic feature by RNAseq alignments, including 1 sample with support for all annotated introns";
NC_043003.1	Gnomon	exon	64364039	64364129	.	+	.	gene_id "LOC118764264"; db_xref "GeneID:118764264"; gbkey "misc_RNA"; gene "LOC118764264"; ID ""; gene_name "LOC118764264"; transcript_id "XR_005000064.1"; product "telomere repeats-binding bouquet formation protein 1-like, transcript variant X2"; exon_number "12"; model_evidence "Supporting evidence includes similarity to: 100% coverage of the annotated genomic feature by RNAseq alignments, including 1 sample with support for all annotated introns";
NC_043003.1	Gnomon	exon	64367605	64368322	.	+	.	gene_id "LOC118764264"; db_xref "GeneID:118764264"; gbkey "misc_RNA"; gene "LOC118764264"; ID ""; gene_name "LOC118764264"; transcript_id "XR_005000064.1"; product "telomere repeats-binding bouquet formation protein 1-like, transcript variant X2"; exon_number "13"; model_evidence "Supporting evidence includes similarity to: 100% coverage of the annotated genomic feature by RNAseq alignments, including 1 sample with support for all annotated introns";
NC_043003.1	Gnomon	exon	64369391	64369486	.	+	.	gene_id "LOC118764264"; db_xref "GeneID:118764264"; gbkey "misc_RNA"; gene "LOC118764264"; ID ""; gene_name "LOC118764264"; transcript_id "XR_005000064.1"; product "telomere repeats-binding bouquet formation protein 1-like, transcript variant X2"; exon_number "14"; model_evidence "Supporting evidence includes similarity to: 100% coverage of the annotated genomic feature by RNAseq alignments, including 1 sample with support for all annotated introns";
NC_043003.1	Gnomon	exon	64372825	64373040	.	+	.	gene_id "LOC118764264"; db_xref "GeneID:118764264"; gbkey "misc_RNA"; gene "LOC118764264"; ID ""; gene_name "LOC118764264"; transcript_id "XR_005000064.1"; product "telomere repeats-binding bouquet formation protein 1-like, transcript variant X2"; exon_number "15"; model_evidence "Supporting evidence includes similarity to: 100% coverage of the annotated genomic feature by RNAseq alignments, including 1 sample with support for all annotated introns";
NC_043003.1	Gnomon	exon	64378939	64378960	.	+	.	gene_id "LOC118764264"; db_xref "GeneID:118764264"; gbkey "misc_RNA"; gene "LOC118764264"; ID ""; gene_name "LOC118764264"; transcript_id "XR_005000064.1"; product "telomere repeats-binding bouquet formation protein 1-like, transcript variant X2"; exon_number "16"; model_evidence "Supporting evidence includes similarity to: 100% coverage of the annotated genomic feature by RNAseq alignments, including 1 sample with support for all annotated introns";
NC_043003.1	Gnomon	gene	66411774	66417636	.	+	.	gene_id "LOC118764265"; db_xref "GeneID:118764265"; gbkey "Gene"; gene "LOC118764265"; gene_biotype "lncRNA"; ID ""; gene_name "LOC118764265";
NC_043003.1	Gnomon	transcript	66411774	66417636	.	+	.	gene_id "LOC118764265"; ID "XR_005000065.1"; gene_name "LOC118764265"; transcript_id "XR_005000065.1";
NC_043003.1	Gnomon	exon	66411774	66411784	.	+	.	gene_id "LOC118764265"; db_xref "GeneID:118764265"; gbkey "ncRNA"; gene "LOC118764265"; ID ""; gene_name "LOC118764265"; transcript_id "XR_005000065.1"; product "uncharacterized LOC118764265"; exon_number "1"; model_evidence "Supporting evidence includes similarity to: 100% coverage of the annotated genomic feature by RNAseq alignments, including 11 samples with support for all annotated introns";
NC_043003.1	Gnomon	exon	66417491	66417494	.	+	.	gene_id "LOC118764265"; db_xref "GeneID:118764265"; gbkey "ncRNA"; gene "LOC118764265"; ID ""; gene_name "LOC118764265"; transcript_id "XR_005000065.1"; product "uncharacterized LOC118764265"; exon_number "2"; model_evidence "Supporting evidence includes similarity to: 100% coverage of the annotated genomic feature by RNAseq alignments, including 11 samples with support for all annotated introns";
NC_043003.1	Gnomon	exon	66417529	66417636	.	+	.	gene_id "LOC118764265"; db_xref "GeneID:118764265"; gbkey "ncRNA"; gene "LOC118764265"; ID ""; gene_name "LOC118764265"; transcript_id "XR_005000065.1"; product "uncharacterized LOC118764265"; exon_number "3"; model_evidence "Supporting evidence includes similarity to: 100% coverage of the annotated genomic feature by RNAseq alignments, including 11 samples with support for all annotated introns";
NC_043003.1	Gnomon	gene	66524318	66537767	.	+	.	gene_id "LOC118764266"; db_xref "GeneID:118764266"; gbkey "Gene"; gene "LOC118764266"; gene_biotype "lncRNA"; ID ""; gene_name "LOC118764266";
NC_043003.1	Gnomon	transcript	66524318	66537767	.	+	.	gene_id "LOC118764266"; ID "XR_005000066.1"; gene_name "LOC118764266"; transcript_id "XR_005000066.1";
NC_043003.1	Gnomon	exon	66524318	66524510	.	+	.	gene_id "LOC118764266"; db_xref "GeneID:118764266"; gbkey "ncRNA"; gene "LOC118764266"; ID ""; gene_name "LOC118764266"; transcript_id "XR_005000066.1"; product "uncharacterized LOC118764266"; exon_number "1"; model_evidence "Supporting evidence includes similarity to: 100% coverage of the annotated genomic feature by RNAseq alignments, including 5 samples with support for all annotated introns";
NC_043003.1	Gnomon	exon	66526141	66526146	.	+	.	gene_id "LOC118764266"; db_xref "GeneID:118764266"; gbkey "ncRNA"; gene "LOC118764266"; ID ""; gene_name "LOC118764266"; transcript_id "XR_005000066.1"; product "uncharacterized LOC118764266"; exon_number "2"; model_evidence "Supporting evidence includes similarity to: 100% coverage of the annotated genomic feature by RNAseq alignments, including 5 samples with support for all annotated introns";
NC_043003.1	Gnomon	exon	66537756	66537767	.	+	.	gene_id "LOC118764266"; db_xref "GeneID:118764266"; gbkey "ncRNA"; gene "LOC118764266"; ID ""; gene_name "LOC118764266"; transcript_id "XR_005000066.1"; product "uncharacterized LOC118764266"; exon_number "3"; model_evidence "Supporting evidence includes similarity to: 100% coverage of the annotated genomic feature by RNAseq alignments, including 5 samples with support for all annotated introns";
NC_043003.1	Gnomon	gene	67199683	67219663	.	-	.	gene_id "LOC118764267"; db_xref "GeneID:118764267"; gbkey "Gene"; gene "LOC118764267"; gene_biotype "lncRNA"; ID ""; gene_name "LOC118764267";
NC_043003.1	Gnomon	transcript	67199683	67219663	.	-	.	gene_id "LOC118764267"; ID "XR_005000067.1"; gene_name "LOC118764267"; transcript_id "XR_005000067.1";
NC_043003.1	Gnomon	exon	67199683	67199712	.	-	.	gene_id "LOC118764267"; db_xref "GeneID:118764267"; gbkey "ncRNA"; gene "LOC118764267"; ID ""; gene_name "LOC118764267"; transcript_id "XR_005000067.1"; product "uncharacterized LOC118764267"; exon_number "3"; model_evidence "Supporting evidence includes similarity to: 100% coverage of the annotated genomic feature by RNAseq alignments, including 2 samples with support for all annotated introns";
NC_043003.1	Gnomon	exon	67203497	67203501	.	-	.	gene_id "LOC118764267"; db_xref "GeneID:118764267"; gbkey "ncRNA"; gene "LOC118764267"; ID ""; gene_name "LOC118764267"; transcript_id "XR_005000067.1"; product "uncharacterized LOC118764267"; exon_number "2"; model_evidence "Supporting evidence includes similarity to: 100% coverage of the annotated genomic feature by RNAseq alignments, including 2 samples with support for all annotated introns";
NC_043003.1	Gnomon	exon	67219548	67219663	.	-	.	gene_id "LOC118764267"; db_xref "GeneID:118764267"; gbkey "ncRNA"; gene "LOC118764267"; ID ""; gene_name "LOC118764267"; transcript_id "XR_005000067.1"; product "uncharacterized LOC118764267"; exon_number "1"; model_evidence "Supporting evidence includes similarity to: 100% coverage of the annotated genomic feature by RNAseq alignments, including 2 samples with support for all annotated introns";
NC_043003.1	Gnomon	gene	66810611	66832531	.	-	.	gene_id "LOC118764268"; db_xref "GeneID:118764268"; gbkey "Gene"; gene "LOC118764268"; gene_biotype "lncRNA"; ID ""; gene_name "LOC118764268";
NC_043003.1	Gnomon	transcript	66810611	66832531	.	-	.	gene_id "LOC118764268"; ID "XR_005000068.1"; gene_name "LOC118764268"; transcript_id "XR_005000068.1";
NC_043003.1	Gnomon	exon	66810611	66810732	.	-	.	gene_id "LOC118764268"; db_xref "GeneID:118764268"; gbkey "ncRNA"; gene "LOC118764268"; ID ""; gene_name "LOC118764268"; transcript_id "XR_005000068.1"; product "uncharacterized LOC118764268"; exon_number "4"; model_evidence "Supporting evidence includes similarity to: 100% coverage of the annotated genomic feature by RNAseq alignments, including 3 samples with support for all annotated introns";
NC_043003.1	Gnomon	exon	66820465	66820470	.	-	.	gene_id "LOC118764268"; db_xref "GeneID:118764268"; gbkey "ncRNA"; gene "LOC118764268"; ID ""; gene_name "LOC118764268"; transcript_id "XR_005000068.1"; product "uncharacterized LOC118764268"; exon_number "3"; model_evidence "Supporting evidence includes similarity to: 100% coverage of the annotated genomic feature by RNAseq alignments, including 3 samples with support for all annotated introns";
NC_043003.1	Gnomon	exon	66831634	66831637	.	-	.	gene_id "LOC118764268"; db_xref "GeneID:118764268"; gbkey "ncRNA"; gene "LOC118764268"; ID ""; gene_name "LOC118764268"; transcript_id "XR_005000068.1"; product "uncharacterized LOC118764268"; exon_number "2"; model_evidence "Supporting evidence includes similarity to: 100% coverage of the annotated genomic feature by RNAseq alignments, including 3 samples with support for all annotated introns";
NC_043003.1	Gnomon	exon	66832518	66832531	.	-	.	gene_id "LOC118764268"; db_xref "GeneID:118764268"; gbkey "ncRNA"; gene "LOC118764268"; ID ""; gene_name "LOC118764268"; transcript_id "XR_005000068.1"; product "uncharacterized LOC118764268"; exon_number "1"; model_evidence "Supporting evidence includes similarity to: 100% coverage of the annotated genomic feature by RNAseq alignments, including 3 samples with support for all annotated introns";
NC_043003.1	Gnomon	gene	69801569	69810091	.	+	.	gene_id "LOC118764269"; db_xref "GeneID:118764269"; gbkey "Gene"; gene "LOC118764269"; gene_biotype "lncRNA"; ID ""; gene_name "LOC118764269";
NC_043003.1	Gnomon	transcript	69801569	69810091	.	+	.	gene_id "LOC118764269"; ID "XR_005000069.1"; gene_name "LOC118764269"; transcript_id "XR_005000069.1";
NC_043003.1	Gnomon	exon	69801569	69801648	.	+	.	gene_id "LOC118764269"; db_xref "GeneID:118764269"; gbkey "ncRNA"; gene "LOC118764269"; ID ""; gene_name "LOC118764269"; transcript_id "XR_005000069.1"; product "uncharacterized LOC118764269"; exon_number "1"; model_evidence "Supporting evidence includes similarity to: 100% coverage of the annotated genomic feature by RNAseq alignments, including 1 sample with support for all annotated introns";
NC_043003.1	Gnomon	exon	69802646	69802651	.	+	.	gene_id "LOC118764269"; db_xref "GeneID:118764269"; gbkey "ncRNA"; gene "LOC118764269"; ID ""; gene_name "LOC118764269"; transcript_id "XR_005000069.1"; product "uncharacterized LOC118764269"; exon_number "2"; model_evidence "Supporting evidence includes similarity to: 100% coverage of the annotated genomic feature by RNAseq alignments, including 1 sample with support for all annotated introns";
NC_043003.1	Gnomon	exon	69810058	69810091	.	+	.	gene_id "LOC118764269"; db_xref "GeneID:118764269"; gbkey "ncRNA"; gene "LOC118764269"; ID ""; gene_name "LOC118764269"; transcript_id "XR_005000069.1"; product "uncharacterized LOC118764269"; exon_number "3"; model_evidence "Supporting evidence includes similarity to: 100% coverage of the annotated genomic feature by RNAseq alignments, including 1 sample with support for all annotated introns";
NC_043003.1	Gnomon	gene	70050834	70095115	.	-	.	gene_id "LOC118764270"; db_xref "GeneID:118764270"; gbkey "Gene"; gene "LOC118764270"; gene_biotype "lncRNA"; ID ""; gene_name "LOC118764270";
NC_043003.1	Gnomon~FLAMseq	transcript	70050834	70095115	.	-	.	gene_id "LOC118764270"; ID "XR_005000070.1"; gene_name "LOC118764270"; transcript_id "FLAMseq_ext~XR_005000070.1"; three_prime_ext "29883";
NC_043003.1	Gnomon~FLAMseq	exon	70080717	70080892	.	-	.	gene_id "LOC118764270"; db_xref "GeneID:118764270"; gbkey "ncRNA"; gene "LOC118764270"; ID ""; gene_name "LOC118764270"; transcript_id "FLAMseq_ext~XR_005000070.1"; product "uncharacterized LOC118764270"; exon_number "2"; model_evidence "Supporting evidence includes similarity to: 100% coverage of the annotated genomic feature by RNAseq alignments, including 4 samples with support for all annotated introns";
NC_043003.1	Gnomon~FLAMseq	exon	70094982	70095115	.	-	.	gene_id "LOC118764270"; db_xref "GeneID:118764270"; gbkey "ncRNA"; gene "LOC118764270"; ID ""; gene_name "LOC118764270"; transcript_id "FLAMseq_ext~XR_005000070.1"; product "uncharacterized LOC118764270"; exon_number "1"; model_evidence "Supporting evidence includes similarity to: 100% coverage of the annotated genomic feature by RNAseq alignments, including 4 samples with support for all annotated introns";
NC_043003.1	Gnomon~FLAMseq	exon	70050834	70080892	.	-	.	gene_id "LOC118764270"; db_xref "GeneID:118764270"; gbkey "ncRNA"; gene "LOC118764270"; ID ""; gene_name "LOC118764270"; transcript_id "FLAMseq_ext~XR_005000070.1"; product ""; exon_number "2"; model_evidence "Supporting evidence includes similarity to: 100% coverage of the annotated genomic feature by RNAseq alignments"; three_prime_ext "29883";
NC_043003.1	Gnomon	transcript	70080717	70095115	.	-	.	gene_id "LOC118764270"; ID "XR_005000070.1"; gene_name "LOC118764270"; transcript_id "XR_005000070.1";
NC_043003.1	Gnomon	exon	70080717	70080892	.	-	.	gene_id "LOC118764270"; db_xref "GeneID:118764270"; gbkey "ncRNA"; gene "LOC118764270"; ID ""; gene_name "LOC118764270"; transcript_id "XR_005000070.1"; product "uncharacterized LOC118764270"; exon_number "2"; model_evidence "Supporting evidence includes similarity to: 100% coverage of the annotated genomic feature by RNAseq alignments, including 4 samples with support for all annotated introns";
NC_043003.1	Gnomon	exon	70094982	70095115	.	-	.	gene_id "LOC118764270"; db_xref "GeneID:118764270"; gbkey "ncRNA"; gene "LOC118764270"; ID ""; gene_name "LOC118764270"; transcript_id "XR_005000070.1"; product "uncharacterized LOC118764270"; exon_number "1"; model_evidence "Supporting evidence includes similarity to: 100% coverage of the annotated genomic feature by RNAseq alignments, including 4 samples with support for all annotated introns";
NC_043003.1	Gnomon	gene	70800734	70801657	.	-	.	gene_id "LOC118764271"; db_xref "GeneID:118764271"; gbkey "Gene"; gene "LOC118764271"; gene_biotype "lncRNA"; ID ""; gene_name "LOC118764271";
NC_043003.1	Gnomon~FLAMseq~Covext	transcript	70800734	70801657	.	-	.	gene_id "LOC118764271"; ID "XR_005000071.1"; gene_name "LOC118764271"; transcript_id "Covext~FLAMseq_ext~XR_005000071.1"; three_prime_ext "548";
NC_043003.1	Covext	exon	70801337	70801519	.	-	.	gene_id "LOC118764271"; db_xref "GeneID:118764271"; gbkey "ncRNA"; gene "LOC118764271"; ID ""; gene_name "LOC118764271"; transcript_id "Covext~FLAMseq_ext~XR_005000071.1"; product "uncharacterized LOC118764271"; exon_number "2"; model_evidence "Supporting evidence includes similarity to: 100% coverage of the annotated genomic feature by RNAseq alignments, including 2 samples with support for all annotated introns";
NC_043003.1	Covext	exon	70801555	70801657	.	-	.	gene_id "LOC118764271"; db_xref "GeneID:118764271"; gbkey "ncRNA"; gene "LOC118764271"; ID ""; gene_name "LOC118764271"; transcript_id "Covext~FLAMseq_ext~XR_005000071.1"; product "uncharacterized LOC118764271"; exon_number "1"; model_evidence "Supporting evidence includes similarity to: 100% coverage of the annotated genomic feature by RNAseq alignments, including 2 samples with support for all annotated introns";
NC_043003.1	Covext	exon	70800789	70801519	.	-	.	gene_id "LOC118764271"; db_xref "GeneID:118764271"; gbkey "ncRNA"; gene "LOC118764271"; ID ""; gene_name "LOC118764271"; transcript_id "Covext~FLAMseq_ext~XR_005000071.1"; product ""; exon_number "2"; model_evidence "Supporting evidence includes similarity to: 100% coverage of the annotated genomic feature by RNAseq alignments"; three_prime_ext "548";
NC_043003.1	Covext	exon	70800734	70801519	.	-	.	gene_id "LOC118764271"; db_xref "GeneID:118764271"; gbkey "ncRNA"; gene "LOC118764271"; ID ""; gene_name "LOC118764271"; transcript_id "Covext~FLAMseq_ext~XR_005000071.1"; product ""; exon_number "2"; model_evidence "Supporting evidence includes similarity to: 100% coverage of the annotated genomic feature by RNAseq alignments"; three_prime_ext "55";
NC_043003.1	Gnomon~FLAMseq	transcript	70800789	70801657	.	-	.	gene_id "LOC118764271"; ID "XR_005000071.1"; gene_name "LOC118764271"; transcript_id "FLAMseq_ext~XR_005000071.1"; three_prime_ext "548";
NC_043003.1	Gnomon~FLAMseq	exon	70801337	70801519	.	-	.	gene_id "LOC118764271"; db_xref "GeneID:118764271"; gbkey "ncRNA"; gene "LOC118764271"; ID ""; gene_name "LOC118764271"; transcript_id "FLAMseq_ext~XR_005000071.1"; product "uncharacterized LOC118764271"; exon_number "2"; model_evidence "Supporting evidence includes similarity to: 100% coverage of the annotated genomic feature by RNAseq alignments, including 2 samples with support for all annotated introns";
NC_043003.1	Gnomon~FLAMseq	exon	70801555	70801657	.	-	.	gene_id "LOC118764271"; db_xref "GeneID:118764271"; gbkey "ncRNA"; gene "LOC118764271"; ID ""; gene_name "LOC118764271"; transcript_id "FLAMseq_ext~XR_005000071.1"; product "uncharacterized LOC118764271"; exon_number "1"; model_evidence "Supporting evidence includes similarity to: 100% coverage of the annotated genomic feature by RNAseq alignments, including 2 samples with support for all annotated introns";
NC_043003.1	Gnomon~FLAMseq	exon	70800789	70801519	.	-	.	gene_id "LOC118764271"; db_xref "GeneID:118764271"; gbkey "ncRNA"; gene "LOC118764271"; ID ""; gene_name "LOC118764271"; transcript_id "FLAMseq_ext~XR_005000071.1"; product ""; exon_number "2"; model_evidence "Supporting evidence includes similarity to: 100% coverage of the annotated genomic feature by RNAseq alignments"; three_prime_ext "548";
NC_043003.1	Gnomon	transcript	70801337	70801657	.	-	.	gene_id "LOC118764271"; ID "XR_005000071.1"; gene_name "LOC118764271"; transcript_id "XR_005000071.1";
NC_043003.1	Gnomon	exon	70801337	70801519	.	-	.	gene_id "LOC118764271"; db_xref "GeneID:118764271"; gbkey "ncRNA"; gene "LOC118764271"; ID ""; gene_name "LOC118764271"; transcript_id "XR_005000071.1"; product "uncharacterized LOC118764271"; exon_number "2"; model_evidence "Supporting evidence includes similarity to: 100% coverage of the annotated genomic feature by RNAseq alignments, including 2 samples with support for all annotated introns";
NC_043003.1	Gnomon	exon	70801555	70801657	.	-	.	gene_id "LOC118764271"; db_xref "GeneID:118764271"; gbkey "ncRNA"; gene "LOC118764271"; ID ""; gene_name "LOC118764271"; transcript_id "XR_005000071.1"; product "uncharacterized LOC118764271"; exon_number "1"; model_evidence "Supporting evidence includes similarity to: 100% coverage of the annotated genomic feature by RNAseq alignments, including 2 samples with support for all annotated introns";
NC_043003.1	Gnomon	gene	71298992	71307565	.	+	.	gene_id "LOC118764272"; db_xref "GeneID:118764272"; gbkey "Gene"; gene "LOC118764272"; gene_biotype "protein_coding"; ID ""; gene_name "LOC118764272";
NC_043003.1	Gnomon	transcript	71298992	71307565	.	+	.	gene_id "LOC118764272"; ID "XM_036504832.1"; gene_name "LOC118764272"; transcript_id "XM_036504832.1";
NC_043003.1	Gnomon	CDS	71299566	71299782	.	+	0	gene_id "LOC118764272"; db_xref "GeneID:118764272"; gbkey "CDS"; gene "LOC118764272"; ID ""; gene_name "LOC118764272"; transcript_id "XM_036504832.1"; product "uncharacterized protein LOC118764272"; protein_id "XP_036360725.1"; exon_number "1";
NC_043003.1	Gnomon	CDS	71301481	71301654	.	+	2	gene_id "LOC118764272"; db_xref "GeneID:118764272"; gbkey "CDS"; gene "LOC118764272"; ID ""; gene_name "LOC118764272"; transcript_id "XM_036504832.1"; product "uncharacterized protein LOC118764272"; protein_id "XP_036360725.1"; exon_number "2";
NC_043003.1	Gnomon	CDS	71302622	71302798	.	+	2	gene_id "LOC118764272"; db_xref "GeneID:118764272"; gbkey "CDS"; gene "LOC118764272"; ID ""; gene_name "LOC118764272"; transcript_id "XM_036504832.1"; product "uncharacterized protein LOC118764272"; protein_id "XP_036360725.1"; exon_number "3";
NC_043003.1	Gnomon	CDS	71305169	71305342	.	+	2	gene_id "LOC118764272"; db_xref "GeneID:118764272"; gbkey "CDS"; gene "LOC118764272"; ID ""; gene_name "LOC118764272"; transcript_id "XM_036504832.1"; product "uncharacterized protein LOC118764272"; protein_id "XP_036360725.1"; exon_number "4";
NC_043003.1	Gnomon	CDS	71307033	71307229	.	+	2	gene_id "LOC118764272"; db_xref "GeneID:118764272"; gbkey "CDS"; gene "LOC118764272"; ID ""; gene_name "LOC118764272"; transcript_id "XM_036504832.1"; product "uncharacterized protein LOC118764272"; protein_id "XP_036360725.1"; exon_number "5";
NC_043003.1	Gnomon	exon	71298992	71299782	.	+	.	gene_id "LOC118764272"; db_xref "GeneID:118764272"; gbkey "mRNA"; gene "LOC118764272"; ID ""; gene_name "LOC118764272"; transcript_id "XM_036504832.1"; product "uncharacterized LOC118764272"; exon_number "1"; model_evidence "Supporting evidence includes similarity to: 100% coverage of the annotated genomic feature by RNAseq alignments, including 2 samples with support for all annotated introns";
NC_043003.1	Gnomon	exon	71301481	71301654	.	+	.	gene_id "LOC118764272"; db_xref "GeneID:118764272"; gbkey "mRNA"; gene "LOC118764272"; ID ""; gene_name "LOC118764272"; transcript_id "XM_036504832.1"; product "uncharacterized LOC118764272"; exon_number "2"; model_evidence "Supporting evidence includes similarity to: 100% coverage of the annotated genomic feature by RNAseq alignments, including 2 samples with support for all annotated introns";
NC_043003.1	Gnomon	exon	71302622	71302798	.	+	.	gene_id "LOC118764272"; db_xref "GeneID:118764272"; gbkey "mRNA"; gene "LOC118764272"; ID ""; gene_name "LOC118764272"; transcript_id "XM_036504832.1"; product "uncharacterized LOC118764272"; exon_number "3"; model_evidence "Supporting evidence includes similarity to: 100% coverage of the annotated genomic feature by RNAseq alignments, including 2 samples with support for all annotated introns";
NC_043003.1	Gnomon	exon	71305169	71305342	.	+	.	gene_id "LOC118764272"; db_xref "GeneID:118764272"; gbkey "mRNA"; gene "LOC118764272"; ID ""; gene_name "LOC118764272"; transcript_id "XM_036504832.1"; product "uncharacterized LOC118764272"; exon_number "4"; model_evidence "Supporting evidence includes similarity to: 100% coverage of the annotated genomic feature by RNAseq alignments, including 2 samples with support for all annotated introns";
NC_043003.1	Gnomon	exon	71307033	71307341	.	+	.	gene_id "LOC118764272"; db_xref "GeneID:118764272"; gbkey "mRNA"; gene "LOC118764272"; ID ""; gene_name "LOC118764272"; transcript_id "XM_036504832.1"; product "uncharacterized LOC118764272"; exon_number "5"; model_evidence "Supporting evidence includes similarity to: 100% coverage of the annotated genomic feature by RNAseq alignments, including 2 samples with support for all annotated introns";
NC_043003.1	Gnomon	exon	71307424	71307565	.	+	.	gene_id "LOC118764272"; db_xref "GeneID:118764272"; gbkey "mRNA"; gene "LOC118764272"; ID ""; gene_name "LOC118764272"; transcript_id "XM_036504832.1"; product "uncharacterized LOC118764272"; exon_number "6"; model_evidence "Supporting evidence includes similarity to: 100% coverage of the annotated genomic feature by RNAseq alignments, including 2 samples with support for all annotated introns";
NC_043003.1	Gnomon	start_codon	71299566	71299568	.	+	0	gene_id "LOC118764272"; db_xref "GeneID:118764272"; gbkey "CDS"; gene "LOC118764272"; ID ""; gene_name "LOC118764272"; transcript_id "XM_036504832.1"; product "uncharacterized protein LOC118764272"; protein_id "XP_036360725.1"; exon_number "1";
NC_043003.1	Gnomon	stop_codon	71307230	71307232	.	+	0	gene_id "LOC118764272"; db_xref "GeneID:118764272"; gbkey "CDS"; gene "LOC118764272"; ID ""; gene_name "LOC118764272"; transcript_id "XM_036504832.1"; product "uncharacterized protein LOC118764272"; protein_id "XP_036360725.1"; exon_number "5";
NC_043003.1	Gnomon	gene	71115256	71119847	.	+	.	gene_id "LOC118764273"; db_xref "GeneID:118764273"; gbkey "Gene"; gene "LOC118764273"; gene_biotype "lncRNA"; ID ""; gene_name "LOC118764273";
NC_043003.1	Gnomon	transcript	71115256	71119847	.	+	.	gene_id "LOC118764273"; ID "XR_005000073.1"; gene_name "LOC118764273"; transcript_id "XR_005000073.1";
NC_043003.1	Gnomon	exon	71115256	71115412	.	+	.	gene_id "LOC118764273"; db_xref "GeneID:118764273"; gbkey "ncRNA"; gene "LOC118764273"; ID ""; gene_name "LOC118764273"; transcript_id "XR_005000073.1"; product "uncharacterized LOC118764273"; exon_number "1"; model_evidence "Supporting evidence includes similarity to: 100% coverage of the annotated genomic feature by RNAseq alignments, including 7 samples with support for all annotated introns";
NC_043003.1	Gnomon	exon	71117362	71117368	.	+	.	gene_id "LOC118764273"; db_xref "GeneID:118764273"; gbkey "ncRNA"; gene "LOC118764273"; ID ""; gene_name "LOC118764273"; transcript_id "XR_005000073.1"; product "uncharacterized LOC118764273"; exon_number "2"; model_evidence "Supporting evidence includes similarity to: 100% coverage of the annotated genomic feature by RNAseq alignments, including 7 samples with support for all annotated introns";
NC_043003.1	Gnomon	exon	71119837	71119847	.	+	.	gene_id "LOC118764273"; db_xref "GeneID:118764273"; gbkey "ncRNA"; gene "LOC118764273"; ID ""; gene_name "LOC118764273"; transcript_id "XR_005000073.1"; product "uncharacterized LOC118764273"; exon_number "3"; model_evidence "Supporting evidence includes similarity to: 100% coverage of the annotated genomic feature by RNAseq alignments, including 7 samples with support for all annotated introns";
NC_043003.1	Gnomon	gene	71209540	71211719	.	-	.	gene_id "LOC118764274"; db_xref "GeneID:118764274"; gbkey "Gene"; gene "LOC118764274"; gene_biotype "lncRNA"; ID ""; gene_name "LOC118764274";
NC_043003.1	Gnomon	transcript	71209540	71211719	.	-	.	gene_id "LOC118764274"; ID "XR_005000074.1"; gene_name "LOC118764274"; transcript_id "XR_005000074.1";
NC_043003.1	Gnomon	exon	71209540	71210151	.	-	.	gene_id "LOC118764274"; db_xref "GeneID:118764274"; gbkey "ncRNA"; gene "LOC118764274"; ID ""; gene_name "LOC118764274"; transcript_id "XR_005000074.1"; product "uncharacterized LOC118764274"; exon_number "3"; model_evidence "Supporting evidence includes similarity to: 100% coverage of the annotated genomic feature by RNAseq alignments, including 1 sample with support for all annotated introns";
NC_043003.1	Gnomon	exon	71211106	71211108	.	-	.	gene_id "LOC118764274"; db_xref "GeneID:118764274"; gbkey "ncRNA"; gene "LOC118764274"; ID ""; gene_name "LOC118764274"; transcript_id "XR_005000074.1"; product "uncharacterized LOC118764274"; exon_number "2"; model_evidence "Supporting evidence includes similarity to: 100% coverage of the annotated genomic feature by RNAseq alignments, including 1 sample with support for all annotated introns";
NC_043003.1	Gnomon	exon	71211649	71211719	.	-	.	gene_id "LOC118764274"; db_xref "GeneID:118764274"; gbkey "ncRNA"; gene "LOC118764274"; ID ""; gene_name "LOC118764274"; transcript_id "XR_005000074.1"; product "uncharacterized LOC118764274"; exon_number "1"; model_evidence "Supporting evidence includes similarity to: 100% coverage of the annotated genomic feature by RNAseq alignments, including 1 sample with support for all annotated introns";
NC_043003.1	Gnomon	gene	71389134	71400303	.	-	.	gene_id "LOC118764275"; db_xref "GeneID:118764275"; gbkey "Gene"; gene "LOC118764275"; gene_biotype "protein_coding"; ID ""; gene_name "LOC118764275";
NC_043003.1	PBRI	transcript	71389134	71400303	.	-	.	gene_id "LOC118764275"; ID ""; gene_name "LOC118764275"; transcript_id "G26869.1"; uniq_trans_id "G26869.1";
NC_043003.1	PBRI	exon	71389134	71393364	.	-	.	gene_id "LOC118764275"; ID ""; gene_name "LOC118764275"; transcript_id "G26869.1"; exon_number "2"; uniq_trans_id "G26869.1";
NC_043003.1	PBRI	exon	71400148	71400303	.	-	.	gene_id "LOC118764275"; ID ""; gene_name "LOC118764275"; transcript_id "G26869.1"; exon_number "1"; uniq_trans_id "G26869.1";
NC_043003.1	PBRI	transcript	71391106	71400291	.	-	.	gene_id "LOC118764275"; ID ""; gene_name "LOC118764275"; transcript_id "G26869.3"; uniq_trans_id "G26869.3";
NC_043003.1	PBRI	exon	71391106	71393364	.	-	.	gene_id "LOC118764275"; ID ""; gene_name "LOC118764275"; transcript_id "G26869.3"; exon_number "2"; uniq_trans_id "G26869.3";
NC_043003.1	PBRI	exon	71400148	71400291	.	-	.	gene_id "LOC118764275"; ID ""; gene_name "LOC118764275"; transcript_id "G26869.3"; exon_number "1"; uniq_trans_id "G26869.3";
NC_043003.1	Gnomon	transcript	71391103	71392995	.	-	.	gene_id "LOC118764275"; ID "XM_036504833.1"; gene_name "LOC118764275"; transcript_id "XM_036504833.1";
NC_043003.1	Gnomon	CDS	71391691	71392824	.	-	0	gene_id "LOC118764275"; db_xref "GeneID:118764275"; gbkey "CDS"; gene "LOC118764275"; ID ""; gene_name "LOC118764275"; transcript_id "XM_036504833.1"; product "zinc finger protein 239-like"; protein_id "XP_036360726.1"; exon_number "1";
NC_043003.1	Gnomon	exon	71391103	71391556	.	-	.	gene_id "LOC118764275"; db_xref "GeneID:118764275"; gbkey "mRNA"; gene "LOC118764275"; ID ""; gene_name "LOC118764275"; transcript_id "XM_036504833.1"; product "zinc finger protein 239-like"; exon_number "2"; model_evidence "Supporting evidence includes similarity to: 1 Protein, and 100% coverage of the annotated genomic feature by RNAseq alignments, including 18 samples with support for all annotated introns";
NC_043003.1	Gnomon	exon	71391593	71392995	.	-	.	gene_id "LOC118764275"; db_xref "GeneID:118764275"; gbkey "mRNA"; gene "LOC118764275"; ID ""; gene_name "LOC118764275"; transcript_id "XM_036504833.1"; product "zinc finger protein 239-like"; exon_number "1"; model_evidence "Supporting evidence includes similarity to: 1 Protein, and 100% coverage of the annotated genomic feature by RNAseq alignments, including 18 samples with support for all annotated introns";
NC_043003.1	Gnomon	start_codon	71392822	71392824	.	-	0	gene_id "LOC118764275"; db_xref "GeneID:118764275"; gbkey "CDS"; gene "LOC118764275"; ID ""; gene_name "LOC118764275"; transcript_id "XM_036504833.1"; product "zinc finger protein 239-like"; protein_id "XP_036360726.1"; exon_number "1";
NC_043003.1	Gnomon	stop_codon	71391688	71391690	.	-	0	gene_id "LOC118764275"; db_xref "GeneID:118764275"; gbkey "CDS"; gene "LOC118764275"; ID ""; gene_name "LOC118764275"; transcript_id "XM_036504833.1"; product "zinc finger protein 239-like"; protein_id "XP_036360726.1"; exon_number "1";
NC_043003.1	Gnomon	gene	71834224	71850617	.	+	.	gene_id "LOC118764276"; db_xref "GeneID:118764276"; gbkey "Gene"; gene "LOC118764276"; gene_biotype "lncRNA"; ID ""; gene_name "LOC118764276";
NC_043003.1	Gnomon	transcript	71834224	71850617	.	+	.	gene_id "LOC118764276"; ID "XR_005000076.1"; gene_name "LOC118764276"; transcript_id "XR_005000076.1";
NC_043003.1	Gnomon	exon	71834224	71834233	.	+	.	gene_id "LOC118764276"; db_xref "GeneID:118764276"; gbkey "ncRNA"; gene "LOC118764276"; ID ""; gene_name "LOC118764276"; transcript_id "XR_005000076.1"; product "uncharacterized LOC118764276"; exon_number "1"; model_evidence "Supporting evidence includes similarity to: 100% coverage of the annotated genomic feature by RNAseq alignments, including 1 sample with support for all annotated introns";
NC_043003.1	Gnomon	exon	71848289	71848292	.	+	.	gene_id "LOC118764276"; db_xref "GeneID:118764276"; gbkey "ncRNA"; gene "LOC118764276"; ID ""; gene_name "LOC118764276"; transcript_id "XR_005000076.1"; product "uncharacterized LOC118764276"; exon_number "2"; model_evidence "Supporting evidence includes similarity to: 100% coverage of the annotated genomic feature by RNAseq alignments, including 1 sample with support for all annotated introns";
NC_043003.1	Gnomon	exon	71850505	71850617	.	+	.	gene_id "LOC118764276"; db_xref "GeneID:118764276"; gbkey "ncRNA"; gene "LOC118764276"; ID ""; gene_name "LOC118764276"; transcript_id "XR_005000076.1"; product "uncharacterized LOC118764276"; exon_number "3"; model_evidence "Supporting evidence includes similarity to: 100% coverage of the annotated genomic feature by RNAseq alignments, including 1 sample with support for all annotated introns";
NC_043003.1	Gnomon	gene	72331479	72343060	.	+	.	gene_id "LOC118764278"; db_xref "GeneID:118764278"; gbkey "Gene"; gene "LOC118764278"; gene_biotype "lncRNA"; ID ""; gene_name "LOC118764278";
NC_043003.1	Gnomon	transcript	72331479	72343060	.	+	.	gene_id "LOC118764278"; ID "XR_005000077.1"; gene_name "LOC118764278"; transcript_id "XR_005000077.1";
NC_043003.1	Gnomon	exon	72331479	72331523	.	+	.	gene_id "LOC118764278"; db_xref "GeneID:118764278"; gbkey "ncRNA"; gene "LOC118764278"; ID ""; gene_name "LOC118764278"; transcript_id "XR_005000077.1"; product "uncharacterized LOC118764278"; exon_number "1"; model_evidence "Supporting evidence includes similarity to: 100% coverage of the annotated genomic feature by RNAseq alignments, including 2 samples with support for all annotated introns";
NC_043003.1	Gnomon	exon	72340000	72340003	.	+	.	gene_id "LOC118764278"; db_xref "GeneID:118764278"; gbkey "ncRNA"; gene "LOC118764278"; ID ""; gene_name "LOC118764278"; transcript_id "XR_005000077.1"; product "uncharacterized LOC118764278"; exon_number "2"; model_evidence "Supporting evidence includes similarity to: 100% coverage of the annotated genomic feature by RNAseq alignments, including 2 samples with support for all annotated introns";
NC_043003.1	Gnomon	exon	72342953	72343060	.	+	.	gene_id "LOC118764278"; db_xref "GeneID:118764278"; gbkey "ncRNA"; gene "LOC118764278"; ID ""; gene_name "LOC118764278"; transcript_id "XR_005000077.1"; product "uncharacterized LOC118764278"; exon_number "3"; model_evidence "Supporting evidence includes similarity to: 100% coverage of the annotated genomic feature by RNAseq alignments, including 2 samples with support for all annotated introns";
NC_043003.1	Gnomon	gene	72964400	73125713	.	+	.	gene_id "LOC118764280"; db_xref "GeneID:118764280"; gbkey "Gene"; gene "LOC118764280"; gene_biotype "protein_coding"; ID ""; gene_name "LOC118764280";
NC_043003.1	Gnomon	transcript	72964498	73125713	.	+	.	gene_id "LOC118764280"; ID "XM_036504839.1"; gene_name "LOC118764280"; transcript_id "XM_036504839.1";
NC_043003.1	Gnomon	CDS	72964790	72964876	.	+	0	gene_id "LOC118764280"; db_xref "GeneID:118764280"; gbkey "CDS"; gene "LOC118764280"; ID ""; gene_name "LOC118764280"; transcript_id "XM_036504839.1"; product "uncharacterized protein PB18E9.04c-like isoform X1"; protein_id "XP_036360732.1"; exon_number "2";
NC_043003.1	Gnomon	CDS	73003106	73003310	.	+	0	gene_id "LOC118764280"; db_xref "GeneID:118764280"; gbkey "CDS"; gene "LOC118764280"; ID ""; gene_name "LOC118764280"; transcript_id "XM_036504839.1"; product "uncharacterized protein PB18E9.04c-like isoform X1"; protein_id "XP_036360732.1"; exon_number "3";
NC_043003.1	Gnomon	CDS	73007553	73007573	.	+	2	gene_id "LOC118764280"; db_xref "GeneID:118764280"; gbkey "CDS"; gene "LOC118764280"; ID ""; gene_name "LOC118764280"; transcript_id "XM_036504839.1"; product "uncharacterized protein PB18E9.04c-like isoform X1"; protein_id "XP_036360732.1"; exon_number "4";
NC_043003.1	Gnomon	CDS	73010840	73010949	.	+	2	gene_id "LOC118764280"; db_xref "GeneID:118764280"; gbkey "CDS"; gene "LOC118764280"; ID ""; gene_name "LOC118764280"; transcript_id "XM_036504839.1"; product "uncharacterized protein PB18E9.04c-like isoform X1"; protein_id "XP_036360732.1"; exon_number "5";
NC_043003.1	Gnomon	CDS	73018788	73018846	.	+	0	gene_id "LOC118764280"; db_xref "GeneID:118764280"; gbkey "CDS"; gene "LOC118764280"; ID ""; gene_name "LOC118764280"; transcript_id "XM_036504839.1"; product "uncharacterized protein PB18E9.04c-like isoform X1"; protein_id "XP_036360732.1"; exon_number "6";
NC_043003.1	Gnomon	CDS	73046974	73047128	.	+	1	gene_id "LOC118764280"; db_xref "GeneID:118764280"; gbkey "CDS"; gene "LOC118764280"; ID ""; gene_name "LOC118764280"; transcript_id "XM_036504839.1"; product "uncharacterized protein PB18E9.04c-like isoform X1"; protein_id "XP_036360732.1"; exon_number "7";
NC_043003.1	Gnomon	CDS	73058063	73059712	.	+	2	gene_id "LOC118764280"; db_xref "GeneID:118764280"; gbkey "CDS"; gene "LOC118764280"; ID ""; gene_name "LOC118764280"; transcript_id "XM_036504839.1"; product "uncharacterized protein PB18E9.04c-like isoform X1"; protein_id "XP_036360732.1"; exon_number "8";
NC_043003.1	Gnomon	CDS	73081644	73081967	.	+	2	gene_id "LOC118764280"; db_xref "GeneID:118764280"; gbkey "CDS"; gene "LOC118764280"; ID ""; gene_name "LOC118764280"; transcript_id "XM_036504839.1"; product "uncharacterized protein PB18E9.04c-like isoform X1"; protein_id "XP_036360732.1"; exon_number "9";
NC_043003.1	Gnomon	CDS	73087538	73087858	.	+	2	gene_id "LOC118764280"; db_xref "GeneID:118764280"; gbkey "CDS"; gene "LOC118764280"; ID ""; gene_name "LOC118764280"; transcript_id "XM_036504839.1"; product "uncharacterized protein PB18E9.04c-like isoform X1"; protein_id "XP_036360732.1"; exon_number "10";
NC_043003.1	Gnomon	CDS	73093100	73093318	.	+	2	gene_id "LOC118764280"; db_xref "GeneID:118764280"; gbkey "CDS"; gene "LOC118764280"; ID ""; gene_name "LOC118764280"; transcript_id "XM_036504839.1"; product "uncharacterized protein PB18E9.04c-like isoform X1"; protein_id "XP_036360732.1"; exon_number "11";
NC_043003.1	Gnomon	CDS	73124626	73124822	.	+	2	gene_id "LOC118764280"; db_xref "GeneID:118764280"; gbkey "CDS"; gene "LOC118764280"; ID ""; gene_name "LOC118764280"; transcript_id "XM_036504839.1"; product "uncharacterized protein PB18E9.04c-like isoform X1"; protein_id "XP_036360732.1"; exon_number "12";
NC_043003.1	Gnomon	exon	72964498	72964514	.	+	.	gene_id "LOC118764280"; db_xref "GeneID:118764280"; gbkey "mRNA"; gene "LOC118764280"; ID ""; gene_name "LOC118764280"; transcript_id "XM_036504839.1"; product "uncharacterized protein PB18E9.04c-like, transcript variant X1"; exon_number "1"; model_evidence "Supporting evidence includes similarity to: 100% coverage of the annotated genomic feature by RNAseq alignments, including 1 sample with support for all annotated introns";
NC_043003.1	Gnomon	exon	72964693	72964876	.	+	.	gene_id "LOC118764280"; db_xref "GeneID:118764280"; gbkey "mRNA"; gene "LOC118764280"; ID ""; gene_name "LOC118764280"; transcript_id "XM_036504839.1"; product "uncharacterized protein PB18E9.04c-like, transcript variant X1"; exon_number "2"; model_evidence "Supporting evidence includes similarity to: 100% coverage of the annotated genomic feature by RNAseq alignments, including 1 sample with support for all annotated introns";
NC_043003.1	Gnomon	exon	73003106	73003310	.	+	.	gene_id "LOC118764280"; db_xref "GeneID:118764280"; gbkey "mRNA"; gene "LOC118764280"; ID ""; gene_name "LOC118764280"; transcript_id "XM_036504839.1"; product "uncharacterized protein PB18E9.04c-like, transcript variant X1"; exon_number "3"; model_evidence "Supporting evidence includes similarity to: 100% coverage of the annotated genomic feature by RNAseq alignments, including 1 sample with support for all annotated introns";
NC_043003.1	Gnomon	exon	73007553	73007573	.	+	.	gene_id "LOC118764280"; db_xref "GeneID:118764280"; gbkey "mRNA"; gene "LOC118764280"; ID ""; gene_name "LOC118764280"; transcript_id "XM_036504839.1"; product "uncharacterized protein PB18E9.04c-like, transcript variant X1"; exon_number "4"; model_evidence "Supporting evidence includes similarity to: 100% coverage of the annotated genomic feature by RNAseq alignments, including 1 sample with support for all annotated introns";
NC_043003.1	Gnomon	exon	73010840	73010949	.	+	.	gene_id "LOC118764280"; db_xref "GeneID:118764280"; gbkey "mRNA"; gene "LOC118764280"; ID ""; gene_name "LOC118764280"; transcript_id "XM_036504839.1"; product "uncharacterized protein PB18E9.04c-like, transcript variant X1"; exon_number "5"; model_evidence "Supporting evidence includes similarity to: 100% coverage of the annotated genomic feature by RNAseq alignments, including 1 sample with support for all annotated introns";
NC_043003.1	Gnomon	exon	73018788	73018846	.	+	.	gene_id "LOC118764280"; db_xref "GeneID:118764280"; gbkey "mRNA"; gene "LOC118764280"; ID ""; gene_name "LOC118764280"; transcript_id "XM_036504839.1"; product "uncharacterized protein PB18E9.04c-like, transcript variant X1"; exon_number "6"; model_evidence "Supporting evidence includes similarity to: 100% coverage of the annotated genomic feature by RNAseq alignments, including 1 sample with support for all annotated introns";
NC_043003.1	Gnomon	exon	73046974	73047128	.	+	.	gene_id "LOC118764280"; db_xref "GeneID:118764280"; gbkey "mRNA"; gene "LOC118764280"; ID ""; gene_name "LOC118764280"; transcript_id "XM_036504839.1"; product "uncharacterized protein PB18E9.04c-like, transcript variant X1"; exon_number "7"; model_evidence "Supporting evidence includes similarity to: 100% coverage of the annotated genomic feature by RNAseq alignments, including 1 sample with support for all annotated introns";
NC_043003.1	Gnomon	exon	73058063	73059712	.	+	.	gene_id "LOC118764280"; db_xref "GeneID:118764280"; gbkey "mRNA"; gene "LOC118764280"; ID ""; gene_name "LOC118764280"; transcript_id "XM_036504839.1"; product "uncharacterized protein PB18E9.04c-like, transcript variant X1"; exon_number "8"; model_evidence "Supporting evidence includes similarity to: 100% coverage of the annotated genomic feature by RNAseq alignments, including 1 sample with support for all annotated introns";
NC_043003.1	Gnomon	exon	73081644	73081967	.	+	.	gene_id "LOC118764280"; db_xref "GeneID:118764280"; gbkey "mRNA"; gene "LOC118764280"; ID ""; gene_name "LOC118764280"; transcript_id "XM_036504839.1"; product "uncharacterized protein PB18E9.04c-like, transcript variant X1"; exon_number "9"; model_evidence "Supporting evidence includes similarity to: 100% coverage of the annotated genomic feature by RNAseq alignments, including 1 sample with support for all annotated introns";
NC_043003.1	Gnomon	exon	73087538	73087858	.	+	.	gene_id "LOC118764280"; db_xref "GeneID:118764280"; gbkey "mRNA"; gene "LOC118764280"; ID ""; gene_name "LOC118764280"; transcript_id "XM_036504839.1"; product "uncharacterized protein PB18E9.04c-like, transcript variant X1"; exon_number "10"; model_evidence "Supporting evidence includes similarity to: 100% coverage of the annotated genomic feature by RNAseq alignments, including 1 sample with support for all annotated introns";
NC_043003.1	Gnomon	exon	73093100	73093318	.	+	.	gene_id "LOC118764280"; db_xref "GeneID:118764280"; gbkey "mRNA"; gene "LOC118764280"; ID ""; gene_name "LOC118764280"; transcript_id "XM_036504839.1"; product "uncharacterized protein PB18E9.04c-like, transcript variant X1"; exon_number "11"; model_evidence "Supporting evidence includes similarity to: 100% coverage of the annotated genomic feature by RNAseq alignments, including 1 sample with support for all annotated introns";
NC_043003.1	Gnomon	exon	73124626	73125713	.	+	.	gene_id "LOC118764280"; db_xref "GeneID:118764280"; gbkey "mRNA"; gene "LOC118764280"; ID ""; gene_name "LOC118764280"; transcript_id "XM_036504839.1"; product "uncharacterized protein PB18E9.04c-like, transcript variant X1"; exon_number "12"; model_evidence "Supporting evidence includes similarity to: 100% coverage of the annotated genomic feature by RNAseq alignments, including 1 sample with support for all annotated introns";
NC_043003.1	Gnomon	start_codon	72964790	72964792	.	+	0	gene_id "LOC118764280"; db_xref "GeneID:118764280"; gbkey "CDS"; gene "LOC118764280"; ID ""; gene_name "LOC118764280"; transcript_id "XM_036504839.1"; product "uncharacterized protein PB18E9.04c-like isoform X1"; protein_id "XP_036360732.1"; exon_number "2";
NC_043003.1	Gnomon	stop_codon	73124823	73124825	.	+	0	gene_id "LOC118764280"; db_xref "GeneID:118764280"; gbkey "CDS"; gene "LOC118764280"; ID ""; gene_name "LOC118764280"; transcript_id "XM_036504839.1"; product "uncharacterized protein PB18E9.04c-like isoform X1"; protein_id "XP_036360732.1"; exon_number "12";
NC_043003.1	Gnomon	transcript	72964406	73125713	.	+	.	gene_id "LOC118764280"; ID "XM_036504840.1"; gene_name "LOC118764280"; transcript_id "XM_036504840.1";
NC_043003.1	Gnomon	CDS	72964790	72964876	.	+	0	gene_id "LOC118764280"; db_xref "GeneID:118764280"; gbkey "CDS"; gene "LOC118764280"; ID ""; gene_name "LOC118764280"; transcript_id "XM_036504840.1"; product "uncharacterized protein LOC118764280 isoform X2"; protein_id "XP_036360733.1"; exon_number "1";
NC_043003.1	Gnomon	CDS	73003106	73003310	.	+	0	gene_id "LOC118764280"; db_xref "GeneID:118764280"; gbkey "CDS"; gene "LOC118764280"; ID ""; gene_name "LOC118764280"; transcript_id "XM_036504840.1"; product "uncharacterized protein LOC118764280 isoform X2"; protein_id "XP_036360733.1"; exon_number "2";
NC_043003.1	Gnomon	CDS	73007553	73007573	.	+	2	gene_id "LOC118764280"; db_xref "GeneID:118764280"; gbkey "CDS"; gene "LOC118764280"; ID ""; gene_name "LOC118764280"; transcript_id "XM_036504840.1"; product "uncharacterized protein LOC118764280 isoform X2"; protein_id "XP_036360733.1"; exon_number "3";
NC_043003.1	Gnomon	CDS	73010840	73010949	.	+	2	gene_id "LOC118764280"; db_xref "GeneID:118764280"; gbkey "CDS"; gene "LOC118764280"; ID ""; gene_name "LOC118764280"; transcript_id "XM_036504840.1"; product "uncharacterized protein LOC118764280 isoform X2"; protein_id "XP_036360733.1"; exon_number "4";
NC_043003.1	Gnomon	CDS	73018788	73018846	.	+	0	gene_id "LOC118764280"; db_xref "GeneID:118764280"; gbkey "CDS"; gene "LOC118764280"; ID ""; gene_name "LOC118764280"; transcript_id "XM_036504840.1"; product "uncharacterized protein LOC118764280 isoform X2"; protein_id "XP_036360733.1"; exon_number "5";
NC_043003.1	Gnomon	CDS	73046974	73047128	.	+	1	gene_id "LOC118764280"; db_xref "GeneID:118764280"; gbkey "CDS"; gene "LOC118764280"; ID ""; gene_name "LOC118764280"; transcript_id "XM_036504840.1"; product "uncharacterized protein LOC118764280 isoform X2"; protein_id "XP_036360733.1"; exon_number "6";
NC_043003.1	Gnomon	CDS	73058063	73059161	.	+	2	gene_id "LOC118764280"; db_xref "GeneID:118764280"; gbkey "CDS"; gene "LOC118764280"; ID ""; gene_name "LOC118764280"; transcript_id "XM_036504840.1"; product "uncharacterized protein LOC118764280 isoform X2"; protein_id "XP_036360733.1"; exon_number "7";
NC_043003.1	Gnomon	CDS	73059237	73059712	.	+	1	gene_id "LOC118764280"; db_xref "GeneID:118764280"; gbkey "CDS"; gene "LOC118764280"; ID ""; gene_name "LOC118764280"; transcript_id "XM_036504840.1"; product "uncharacterized protein LOC118764280 isoform X2"; protein_id "XP_036360733.1"; exon_number "8";
NC_043003.1	Gnomon	CDS	73081644	73081967	.	+	2	gene_id "LOC118764280"; db_xref "GeneID:118764280"; gbkey "CDS"; gene "LOC118764280"; ID ""; gene_name "LOC118764280"; transcript_id "XM_036504840.1"; product "uncharacterized protein LOC118764280 isoform X2"; protein_id "XP_036360733.1"; exon_number "9";
NC_043003.1	Gnomon	CDS	73087538	73087858	.	+	2	gene_id "LOC118764280"; db_xref "GeneID:118764280"; gbkey "CDS"; gene "LOC118764280"; ID ""; gene_name "LOC118764280"; transcript_id "XM_036504840.1"; product "uncharacterized protein LOC118764280 isoform X2"; protein_id "XP_036360733.1"; exon_number "10";
NC_043003.1	Gnomon	CDS	73093100	73093318	.	+	2	gene_id "LOC118764280"; db_xref "GeneID:118764280"; gbkey "CDS"; gene "LOC118764280"; ID ""; gene_name "LOC118764280"; transcript_id "XM_036504840.1"; product "uncharacterized protein LOC118764280 isoform X2"; protein_id "XP_036360733.1"; exon_number "11";
NC_043003.1	Gnomon	CDS	73124626	73124822	.	+	2	gene_id "LOC118764280"; db_xref "GeneID:118764280"; gbkey "CDS"; gene "LOC118764280"; ID ""; gene_name "LOC118764280"; transcript_id "XM_036504840.1"; product "uncharacterized protein LOC118764280 isoform X2"; protein_id "XP_036360733.1"; exon_number "12";
NC_043003.1	Gnomon	exon	72964406	72964876	.	+	.	gene_id "LOC118764280"; db_xref "GeneID:118764280"; gbkey "mRNA"; gene "LOC118764280"; ID ""; gene_name "LOC118764280"; transcript_id "XM_036504840.1"; product "uncharacterized protein PB18E9.04c-like, transcript variant X2"; exon_number "1"; model_evidence "Supporting evidence includes similarity to: 100% coverage of the annotated genomic feature by RNAseq alignments, including 10 samples with support for all annotated introns";
NC_043003.1	Gnomon	exon	73003106	73003310	.	+	.	gene_id "LOC118764280"; db_xref "GeneID:118764280"; gbkey "mRNA"; gene "LOC118764280"; ID ""; gene_name "LOC118764280"; transcript_id "XM_036504840.1"; product "uncharacterized protein PB18E9.04c-like, transcript variant X2"; exon_number "2"; model_evidence "Supporting evidence includes similarity to: 100% coverage of the annotated genomic feature by RNAseq alignments, including 10 samples with support for all annotated introns";
NC_043003.1	Gnomon	exon	73007553	73007573	.	+	.	gene_id "LOC118764280"; db_xref "GeneID:118764280"; gbkey "mRNA"; gene "LOC118764280"; ID ""; gene_name "LOC118764280"; transcript_id "XM_036504840.1"; product "uncharacterized protein PB18E9.04c-like, transcript variant X2"; exon_number "3"; model_evidence "Supporting evidence includes similarity to: 100% coverage of the annotated genomic feature by RNAseq alignments, including 10 samples with support for all annotated introns";
NC_043003.1	Gnomon	exon	73010840	73010949	.	+	.	gene_id "LOC118764280"; db_xref "GeneID:118764280"; gbkey "mRNA"; gene "LOC118764280"; ID ""; gene_name "LOC118764280"; transcript_id "XM_036504840.1"; product "uncharacterized protein PB18E9.04c-like, transcript variant X2"; exon_number "4"; model_evidence "Supporting evidence includes similarity to: 100% coverage of the annotated genomic feature by RNAseq alignments, including 10 samples with support for all annotated introns";
NC_043003.1	Gnomon	exon	73018788	73018846	.	+	.	gene_id "LOC118764280"; db_xref "GeneID:118764280"; gbkey "mRNA"; gene "LOC118764280"; ID ""; gene_name "LOC118764280"; transcript_id "XM_036504840.1"; product "uncharacterized protein PB18E9.04c-like, transcript variant X2"; exon_number "5"; model_evidence "Supporting evidence includes similarity to: 100% coverage of the annotated genomic feature by RNAseq alignments, including 10 samples with support for all annotated introns";
NC_043003.1	Gnomon	exon	73046974	73047128	.	+	.	gene_id "LOC118764280"; db_xref "GeneID:118764280"; gbkey "mRNA"; gene "LOC118764280"; ID ""; gene_name "LOC118764280"; transcript_id "XM_036504840.1"; product "uncharacterized protein PB18E9.04c-like, transcript variant X2"; exon_number "6"; model_evidence "Supporting evidence includes similarity to: 100% coverage of the annotated genomic feature by RNAseq alignments, including 10 samples with support for all annotated introns";
NC_043003.1	Gnomon	exon	73058063	73059161	.	+	.	gene_id "LOC118764280"; db_xref "GeneID:118764280"; gbkey "mRNA"; gene "LOC118764280"; ID ""; gene_name "LOC118764280"; transcript_id "XM_036504840.1"; product "uncharacterized protein PB18E9.04c-like, transcript variant X2"; exon_number "7"; model_evidence "Supporting evidence includes similarity to: 100% coverage of the annotated genomic feature by RNAseq alignments, including 10 samples with support for all annotated introns";
NC_043003.1	Gnomon	exon	73059237	73059712	.	+	.	gene_id "LOC118764280"; db_xref "GeneID:118764280"; gbkey "mRNA"; gene "LOC118764280"; ID ""; gene_name "LOC118764280"; transcript_id "XM_036504840.1"; product "uncharacterized protein PB18E9.04c-like, transcript variant X2"; exon_number "8"; model_evidence "Supporting evidence includes similarity to: 100% coverage of the annotated genomic feature by RNAseq alignments, including 10 samples with support for all annotated introns";
NC_043003.1	Gnomon	exon	73081644	73081967	.	+	.	gene_id "LOC118764280"; db_xref "GeneID:118764280"; gbkey "mRNA"; gene "LOC118764280"; ID ""; gene_name "LOC118764280"; transcript_id "XM_036504840.1"; product "uncharacterized protein PB18E9.04c-like, transcript variant X2"; exon_number "9"; model_evidence "Supporting evidence includes similarity to: 100% coverage of the annotated genomic feature by RNAseq alignments, including 10 samples with support for all annotated introns";
NC_043003.1	Gnomon	exon	73087538	73087858	.	+	.	gene_id "LOC118764280"; db_xref "GeneID:118764280"; gbkey "mRNA"; gene "LOC118764280"; ID ""; gene_name "LOC118764280"; transcript_id "XM_036504840.1"; product "uncharacterized protein PB18E9.04c-like, transcript variant X2"; exon_number "10"; model_evidence "Supporting evidence includes similarity to: 100% coverage of the annotated genomic feature by RNAseq alignments, including 10 samples with support for all annotated introns";
NC_043003.1	Gnomon	exon	73093100	73093318	.	+	.	gene_id "LOC118764280"; db_xref "GeneID:118764280"; gbkey "mRNA"; gene "LOC118764280"; ID ""; gene_name "LOC118764280"; transcript_id "XM_036504840.1"; product "uncharacterized protein PB18E9.04c-like, transcript variant X2"; exon_number "11"; model_evidence "Supporting evidence includes similarity to: 100% coverage of the annotated genomic feature by RNAseq alignments, including 10 samples with support for all annotated introns";
NC_043003.1	Gnomon	exon	73124626	73125713	.	+	.	gene_id "LOC118764280"; db_xref "GeneID:118764280"; gbkey "mRNA"; gene "LOC118764280"; ID ""; gene_name "LOC118764280"; transcript_id "XM_036504840.1"; product "uncharacterized protein PB18E9.04c-like, transcript variant X2"; exon_number "12"; model_evidence "Supporting evidence includes similarity to: 100% coverage of the annotated genomic feature by RNAseq alignments, including 10 samples with support for all annotated introns";
NC_043003.1	Gnomon	start_codon	72964790	72964792	.	+	0	gene_id "LOC118764280"; db_xref "GeneID:118764280"; gbkey "CDS"; gene "LOC118764280"; ID ""; gene_name "LOC118764280"; transcript_id "XM_036504840.1"; product "uncharacterized protein LOC118764280 isoform X2"; protein_id "XP_036360733.1"; exon_number "1";
NC_043003.1	Gnomon	stop_codon	73124823	73124825	.	+	0	gene_id "LOC118764280"; db_xref "GeneID:118764280"; gbkey "CDS"; gene "LOC118764280"; ID ""; gene_name "LOC118764280"; transcript_id "XM_036504840.1"; product "uncharacterized protein LOC118764280 isoform X2"; protein_id "XP_036360733.1"; exon_number "12";
NC_043003.1	Gnomon	transcript	72989015	73125713	.	+	.	gene_id "LOC118764280"; ID "XM_036504841.1"; gene_name "LOC118764280"; transcript_id "XM_036504841.1";
NC_043003.1	Gnomon	CDS	73003241	73003310	.	+	0	gene_id "LOC118764280"; db_xref "GeneID:118764280"; gbkey "CDS"; gene "LOC118764280"; ID ""; gene_name "LOC118764280"; transcript_id "XM_036504841.1"; product "uncharacterized protein PB18E9.04c-like isoform X3"; protein_id "XP_036360734.1"; exon_number "2";
NC_043003.1	Gnomon	CDS	73007553	73007573	.	+	2	gene_id "LOC118764280"; db_xref "GeneID:118764280"; gbkey "CDS"; gene "LOC118764280"; ID ""; gene_name "LOC118764280"; transcript_id "XM_036504841.1"; product "uncharacterized protein PB18E9.04c-like isoform X3"; protein_id "XP_036360734.1"; exon_number "3";
NC_043003.1	Gnomon	CDS	73010840	73010949	.	+	2	gene_id "LOC118764280"; db_xref "GeneID:118764280"; gbkey "CDS"; gene "LOC118764280"; ID ""; gene_name "LOC118764280"; transcript_id "XM_036504841.1"; product "uncharacterized protein PB18E9.04c-like isoform X3"; protein_id "XP_036360734.1"; exon_number "4";
NC_043003.1	Gnomon	CDS	73018788	73018846	.	+	0	gene_id "LOC118764280"; db_xref "GeneID:118764280"; gbkey "CDS"; gene "LOC118764280"; ID ""; gene_name "LOC118764280"; transcript_id "XM_036504841.1"; product "uncharacterized protein PB18E9.04c-like isoform X3"; protein_id "XP_036360734.1"; exon_number "5";
NC_043003.1	Gnomon	CDS	73046974	73047128	.	+	1	gene_id "LOC118764280"; db_xref "GeneID:118764280"; gbkey "CDS"; gene "LOC118764280"; ID ""; gene_name "LOC118764280"; transcript_id "XM_036504841.1"; product "uncharacterized protein PB18E9.04c-like isoform X3"; protein_id "XP_036360734.1"; exon_number "6";
NC_043003.1	Gnomon	CDS	73058063	73059712	.	+	2	gene_id "LOC118764280"; db_xref "GeneID:118764280"; gbkey "CDS"; gene "LOC118764280"; ID ""; gene_name "LOC118764280"; transcript_id "XM_036504841.1"; product "uncharacterized protein PB18E9.04c-like isoform X3"; protein_id "XP_036360734.1"; exon_number "7";
NC_043003.1	Gnomon	CDS	73081644	73081967	.	+	2	gene_id "LOC118764280"; db_xref "GeneID:118764280"; gbkey "CDS"; gene "LOC118764280"; ID ""; gene_name "LOC118764280"; transcript_id "XM_036504841.1"; product "uncharacterized protein PB18E9.04c-like isoform X3"; protein_id "XP_036360734.1"; exon_number "8";
NC_043003.1	Gnomon	CDS	73087538	73087858	.	+	2	gene_id "LOC118764280"; db_xref "GeneID:118764280"; gbkey "CDS"; gene "LOC118764280"; ID ""; gene_name "LOC118764280"; transcript_id "XM_036504841.1"; product "uncharacterized protein PB18E9.04c-like isoform X3"; protein_id "XP_036360734.1"; exon_number "9";
NC_043003.1	Gnomon	CDS	73093100	73093318	.	+	2	gene_id "LOC118764280"; db_xref "GeneID:118764280"; gbkey "CDS"; gene "LOC118764280"; ID ""; gene_name "LOC118764280"; transcript_id "XM_036504841.1"; product "uncharacterized protein PB18E9.04c-like isoform X3"; protein_id "XP_036360734.1"; exon_number "10";
NC_043003.1	Gnomon	CDS	73124626	73124822	.	+	2	gene_id "LOC118764280"; db_xref "GeneID:118764280"; gbkey "CDS"; gene "LOC118764280"; ID ""; gene_name "LOC118764280"; transcript_id "XM_036504841.1"; product "uncharacterized protein PB18E9.04c-like isoform X3"; protein_id "XP_036360734.1"; exon_number "11";
NC_043003.1	Gnomon	exon	72989015	72989112	.	+	.	gene_id "LOC118764280"; db_xref "GeneID:118764280"; gbkey "mRNA"; gene "LOC118764280"; ID ""; gene_name "LOC118764280"; transcript_id "XM_036504841.1"; product "uncharacterized protein PB18E9.04c-like, transcript variant X3"; exon_number "1"; model_evidence "Supporting evidence includes similarity to: 100% coverage of the annotated genomic feature by RNAseq alignments, including 2 samples with support for all annotated introns";
NC_043003.1	Gnomon	exon	73003106	73003310	.	+	.	gene_id "LOC118764280"; db_xref "GeneID:118764280"; gbkey "mRNA"; gene "LOC118764280"; ID ""; gene_name "LOC118764280"; transcript_id "XM_036504841.1"; product "uncharacterized protein PB18E9.04c-like, transcript variant X3"; exon_number "2"; model_evidence "Supporting evidence includes similarity to: 100% coverage of the annotated genomic feature by RNAseq alignments, including 2 samples with support for all annotated introns";
NC_043003.1	Gnomon	exon	73007553	73007573	.	+	.	gene_id "LOC118764280"; db_xref "GeneID:118764280"; gbkey "mRNA"; gene "LOC118764280"; ID ""; gene_name "LOC118764280"; transcript_id "XM_036504841.1"; product "uncharacterized protein PB18E9.04c-like, transcript variant X3"; exon_number "3"; model_evidence "Supporting evidence includes similarity to: 100% coverage of the annotated genomic feature by RNAseq alignments, including 2 samples with support for all annotated introns";
NC_043003.1	Gnomon	exon	73010840	73010949	.	+	.	gene_id "LOC118764280"; db_xref "GeneID:118764280"; gbkey "mRNA"; gene "LOC118764280"; ID ""; gene_name "LOC118764280"; transcript_id "XM_036504841.1"; product "uncharacterized protein PB18E9.04c-like, transcript variant X3"; exon_number "4"; model_evidence "Supporting evidence includes similarity to: 100% coverage of the annotated genomic feature by RNAseq alignments, including 2 samples with support for all annotated introns";
NC_043003.1	Gnomon	exon	73018788	73018846	.	+	.	gene_id "LOC118764280"; db_xref "GeneID:118764280"; gbkey "mRNA"; gene "LOC118764280"; ID ""; gene_name "LOC118764280"; transcript_id "XM_036504841.1"; product "uncharacterized protein PB18E9.04c-like, transcript variant X3"; exon_number "5"; model_evidence "Supporting evidence includes similarity to: 100% coverage of the annotated genomic feature by RNAseq alignments, including 2 samples with support for all annotated introns";
NC_043003.1	Gnomon	exon	73046974	73047128	.	+	.	gene_id "LOC118764280"; db_xref "GeneID:118764280"; gbkey "mRNA"; gene "LOC118764280"; ID ""; gene_name "LOC118764280"; transcript_id "XM_036504841.1"; product "uncharacterized protein PB18E9.04c-like, transcript variant X3"; exon_number "6"; model_evidence "Supporting evidence includes similarity to: 100% coverage of the annotated genomic feature by RNAseq alignments, including 2 samples with support for all annotated introns";
NC_043003.1	Gnomon	exon	73058063	73059712	.	+	.	gene_id "LOC118764280"; db_xref "GeneID:118764280"; gbkey "mRNA"; gene "LOC118764280"; ID ""; gene_name "LOC118764280"; transcript_id "XM_036504841.1"; product "uncharacterized protein PB18E9.04c-like, transcript variant X3"; exon_number "7"; model_evidence "Supporting evidence includes similarity to: 100% coverage of the annotated genomic feature by RNAseq alignments, including 2 samples with support for all annotated introns";
NC_043003.1	Gnomon	exon	73081644	73081967	.	+	.	gene_id "LOC118764280"; db_xref "GeneID:118764280"; gbkey "mRNA"; gene "LOC118764280"; ID ""; gene_name "LOC118764280"; transcript_id "XM_036504841.1"; product "uncharacterized protein PB18E9.04c-like, transcript variant X3"; exon_number "8"; model_evidence "Supporting evidence includes similarity to: 100% coverage of the annotated genomic feature by RNAseq alignments, including 2 samples with support for all annotated introns";
NC_043003.1	Gnomon	exon	73087538	73087858	.	+	.	gene_id "LOC118764280"; db_xref "GeneID:118764280"; gbkey "mRNA"; gene "LOC118764280"; ID ""; gene_name "LOC118764280"; transcript_id "XM_036504841.1"; product "uncharacterized protein PB18E9.04c-like, transcript variant X3"; exon_number "9"; model_evidence "Supporting evidence includes similarity to: 100% coverage of the annotated genomic feature by RNAseq alignments, including 2 samples with support for all annotated introns";
NC_043003.1	Gnomon	exon	73093100	73093318	.	+	.	gene_id "LOC118764280"; db_xref "GeneID:118764280"; gbkey "mRNA"; gene "LOC118764280"; ID ""; gene_name "LOC118764280"; transcript_id "XM_036504841.1"; product "uncharacterized protein PB18E9.04c-like, transcript variant X3"; exon_number "10"; model_evidence "Supporting evidence includes similarity to: 100% coverage of the annotated genomic feature by RNAseq alignments, including 2 samples with support for all annotated introns";
NC_043003.1	Gnomon	exon	73124626	73125713	.	+	.	gene_id "LOC118764280"; db_xref "GeneID:118764280"; gbkey "mRNA"; gene "LOC118764280"; ID ""; gene_name "LOC118764280"; transcript_id "XM_036504841.1"; product "uncharacterized protein PB18E9.04c-like, transcript variant X3"; exon_number "11"; model_evidence "Supporting evidence includes similarity to: 100% coverage of the annotated genomic feature by RNAseq alignments, including 2 samples with support for all annotated introns";
NC_043003.1	Gnomon	start_codon	73003241	73003243	.	+	0	gene_id "LOC118764280"; db_xref "GeneID:118764280"; gbkey "CDS"; gene "LOC118764280"; ID ""; gene_name "LOC118764280"; transcript_id "XM_036504841.1"; product "uncharacterized protein PB18E9.04c-like isoform X3"; protein_id "XP_036360734.1"; exon_number "2";
NC_043003.1	Gnomon	stop_codon	73124823	73124825	.	+	0	gene_id "LOC118764280"; db_xref "GeneID:118764280"; gbkey "CDS"; gene "LOC118764280"; ID ""; gene_name "LOC118764280"; transcript_id "XM_036504841.1"; product "uncharacterized protein PB18E9.04c-like isoform X3"; protein_id "XP_036360734.1"; exon_number "11";
NC_043003.1	Gnomon	transcript	72964400	73082598	.	+	.	gene_id "LOC118764280"; ID "XM_036504842.1"; gene_name "LOC118764280"; transcript_id "XM_036504842.1";
NC_043003.1	Gnomon	CDS	72964790	72964876	.	+	0	gene_id "LOC118764280"; db_xref "GeneID:118764280"; gbkey "CDS"; gene "LOC118764280"; ID ""; gene_name "LOC118764280"; transcript_id "XM_036504842.1"; product "uncharacterized protein PB18E9.04c-like isoform X4"; protein_id "XP_036360735.1"; exon_number "1";
NC_043003.1	Gnomon	CDS	73003106	73003310	.	+	0	gene_id "LOC118764280"; db_xref "GeneID:118764280"; gbkey "CDS"; gene "LOC118764280"; ID ""; gene_name "LOC118764280"; transcript_id "XM_036504842.1"; product "uncharacterized protein PB18E9.04c-like isoform X4"; protein_id "XP_036360735.1"; exon_number "2";
NC_043003.1	Gnomon	CDS	73007553	73007573	.	+	2	gene_id "LOC118764280"; db_xref "GeneID:118764280"; gbkey "CDS"; gene "LOC118764280"; ID ""; gene_name "LOC118764280"; transcript_id "XM_036504842.1"; product "uncharacterized protein PB18E9.04c-like isoform X4"; protein_id "XP_036360735.1"; exon_number "3";
NC_043003.1	Gnomon	CDS	73010840	73010949	.	+	2	gene_id "LOC118764280"; db_xref "GeneID:118764280"; gbkey "CDS"; gene "LOC118764280"; ID ""; gene_name "LOC118764280"; transcript_id "XM_036504842.1"; product "uncharacterized protein PB18E9.04c-like isoform X4"; protein_id "XP_036360735.1"; exon_number "4";
NC_043003.1	Gnomon	CDS	73018788	73018846	.	+	0	gene_id "LOC118764280"; db_xref "GeneID:118764280"; gbkey "CDS"; gene "LOC118764280"; ID ""; gene_name "LOC118764280"; transcript_id "XM_036504842.1"; product "uncharacterized protein PB18E9.04c-like isoform X4"; protein_id "XP_036360735.1"; exon_number "5";
NC_043003.1	Gnomon	CDS	73046974	73047128	.	+	1	gene_id "LOC118764280"; db_xref "GeneID:118764280"; gbkey "CDS"; gene "LOC118764280"; ID ""; gene_name "LOC118764280"; transcript_id "XM_036504842.1"; product "uncharacterized protein PB18E9.04c-like isoform X4"; protein_id "XP_036360735.1"; exon_number "6";
NC_043003.1	Gnomon	CDS	73058063	73059712	.	+	2	gene_id "LOC118764280"; db_xref "GeneID:118764280"; gbkey "CDS"; gene "LOC118764280"; ID ""; gene_name "LOC118764280"; transcript_id "XM_036504842.1"; product "uncharacterized protein PB18E9.04c-like isoform X4"; protein_id "XP_036360735.1"; exon_number "7";
NC_043003.1	Gnomon	CDS	73081644	73081967	.	+	2	gene_id "LOC118764280"; db_xref "GeneID:118764280"; gbkey "CDS"; gene "LOC118764280"; ID ""; gene_name "LOC118764280"; transcript_id "XM_036504842.1"; product "uncharacterized protein PB18E9.04c-like isoform X4"; protein_id "XP_036360735.1"; exon_number "8";
NC_043003.1	Gnomon	CDS	73082453	73082580	.	+	2	gene_id "LOC118764280"; db_xref "GeneID:118764280"; gbkey "CDS"; gene "LOC118764280"; ID ""; gene_name "LOC118764280"; transcript_id "XM_036504842.1"; product "uncharacterized protein PB18E9.04c-like isoform X4"; protein_id "XP_036360735.1"; exon_number "9";
NC_043003.1	Gnomon	exon	72964400	72964876	.	+	.	gene_id "LOC118764280"; db_xref "GeneID:118764280"; gbkey "mRNA"; gene "LOC118764280"; ID ""; gene_name "LOC118764280"; transcript_id "XM_036504842.1"; product "uncharacterized protein PB18E9.04c-like, transcript variant X4"; exon_number "1"; model_evidence "Supporting evidence includes similarity to: 100% coverage of the annotated genomic feature by RNAseq alignments, including 2 samples with support for all annotated introns";
NC_043003.1	Gnomon	exon	73003106	73003310	.	+	.	gene_id "LOC118764280"; db_xref "GeneID:118764280"; gbkey "mRNA"; gene "LOC118764280"; ID ""; gene_name "LOC118764280"; transcript_id "XM_036504842.1"; product "uncharacterized protein PB18E9.04c-like, transcript variant X4"; exon_number "2"; model_evidence "Supporting evidence includes similarity to: 100% coverage of the annotated genomic feature by RNAseq alignments, including 2 samples with support for all annotated introns";
NC_043003.1	Gnomon	exon	73007553	73007573	.	+	.	gene_id "LOC118764280"; db_xref "GeneID:118764280"; gbkey "mRNA"; gene "LOC118764280"; ID ""; gene_name "LOC118764280"; transcript_id "XM_036504842.1"; product "uncharacterized protein PB18E9.04c-like, transcript variant X4"; exon_number "3"; model_evidence "Supporting evidence includes similarity to: 100% coverage of the annotated genomic feature by RNAseq alignments, including 2 samples with support for all annotated introns";
NC_043003.1	Gnomon	exon	73010840	73010949	.	+	.	gene_id "LOC118764280"; db_xref "GeneID:118764280"; gbkey "mRNA"; gene "LOC118764280"; ID ""; gene_name "LOC118764280"; transcript_id "XM_036504842.1"; product "uncharacterized protein PB18E9.04c-like, transcript variant X4"; exon_number "4"; model_evidence "Supporting evidence includes similarity to: 100% coverage of the annotated genomic feature by RNAseq alignments, including 2 samples with support for all annotated introns";
NC_043003.1	Gnomon	exon	73018788	73018846	.	+	.	gene_id "LOC118764280"; db_xref "GeneID:118764280"; gbkey "mRNA"; gene "LOC118764280"; ID ""; gene_name "LOC118764280"; transcript_id "XM_036504842.1"; product "uncharacterized protein PB18E9.04c-like, transcript variant X4"; exon_number "5"; model_evidence "Supporting evidence includes similarity to: 100% coverage of the annotated genomic feature by RNAseq alignments, including 2 samples with support for all annotated introns";
NC_043003.1	Gnomon	exon	73046974	73047128	.	+	.	gene_id "LOC118764280"; db_xref "GeneID:118764280"; gbkey "mRNA"; gene "LOC118764280"; ID ""; gene_name "LOC118764280"; transcript_id "XM_036504842.1"; product "uncharacterized protein PB18E9.04c-like, transcript variant X4"; exon_number "6"; model_evidence "Supporting evidence includes similarity to: 100% coverage of the annotated genomic feature by RNAseq alignments, including 2 samples with support for all annotated introns";
NC_043003.1	Gnomon	exon	73058063	73059712	.	+	.	gene_id "LOC118764280"; db_xref "GeneID:118764280"; gbkey "mRNA"; gene "LOC118764280"; ID ""; gene_name "LOC118764280"; transcript_id "XM_036504842.1"; product "uncharacterized protein PB18E9.04c-like, transcript variant X4"; exon_number "7"; model_evidence "Supporting evidence includes similarity to: 100% coverage of the annotated genomic feature by RNAseq alignments, including 2 samples with support for all annotated introns";
NC_043003.1	Gnomon	exon	73081644	73081967	.	+	.	gene_id "LOC118764280"; db_xref "GeneID:118764280"; gbkey "mRNA"; gene "LOC118764280"; ID ""; gene_name "LOC118764280"; transcript_id "XM_036504842.1"; product "uncharacterized protein PB18E9.04c-like, transcript variant X4"; exon_number "8"; model_evidence "Supporting evidence includes similarity to: 100% coverage of the annotated genomic feature by RNAseq alignments, including 2 samples with support for all annotated introns";
NC_043003.1	Gnomon	exon	73082453	73082598	.	+	.	gene_id "LOC118764280"; db_xref "GeneID:118764280"; gbkey "mRNA"; gene "LOC118764280"; ID ""; gene_name "LOC118764280"; transcript_id "XM_036504842.1"; product "uncharacterized protein PB18E9.04c-like, transcript variant X4"; exon_number "9"; model_evidence "Supporting evidence includes similarity to: 100% coverage of the annotated genomic feature by RNAseq alignments, including 2 samples with support for all annotated introns";
NC_043003.1	Gnomon	start_codon	72964790	72964792	.	+	0	gene_id "LOC118764280"; db_xref "GeneID:118764280"; gbkey "CDS"; gene "LOC118764280"; ID ""; gene_name "LOC118764280"; transcript_id "XM_036504842.1"; product "uncharacterized protein PB18E9.04c-like isoform X4"; protein_id "XP_036360735.1"; exon_number "1";
NC_043003.1	Gnomon	stop_codon	73082581	73082583	.	+	0	gene_id "LOC118764280"; db_xref "GeneID:118764280"; gbkey "CDS"; gene "LOC118764280"; ID ""; gene_name "LOC118764280"; transcript_id "XM_036504842.1"; product "uncharacterized protein PB18E9.04c-like isoform X4"; protein_id "XP_036360735.1"; exon_number "9";
NC_043003.1	Gnomon	gene	76014049	76036816	.	-	.	gene_id "LOC118764281"; db_xref "GeneID:118764281"; gbkey "Gene"; gene "LOC118764281"; gene_biotype "lncRNA"; ID ""; gene_name "LOC118764281";
NC_043003.1	Gnomon	transcript	76014049	76036816	.	-	.	gene_id "LOC118764281"; ID "XR_005000080.1"; gene_name "LOC118764281"; transcript_id "XR_005000080.1";
NC_043003.1	Gnomon	exon	76014049	76014186	.	-	.	gene_id "LOC118764281"; db_xref "GeneID:118764281"; gbkey "ncRNA"; gene "LOC118764281"; ID ""; gene_name "LOC118764281"; transcript_id "XR_005000080.1"; product "uncharacterized LOC118764281"; exon_number "3"; model_evidence "Supporting evidence includes similarity to: 100% coverage of the annotated genomic feature by RNAseq alignments, including 2 samples with support for all annotated introns";
NC_043003.1	Gnomon	exon	76026168	76026173	.	-	.	gene_id "LOC118764281"; db_xref "GeneID:118764281"; gbkey "ncRNA"; gene "LOC118764281"; ID ""; gene_name "LOC118764281"; transcript_id "XR_005000080.1"; product "uncharacterized LOC118764281"; exon_number "2"; model_evidence "Supporting evidence includes similarity to: 100% coverage of the annotated genomic feature by RNAseq alignments, including 2 samples with support for all annotated introns";
NC_043003.1	Gnomon	exon	76036806	76036816	.	-	.	gene_id "LOC118764281"; db_xref "GeneID:118764281"; gbkey "ncRNA"; gene "LOC118764281"; ID ""; gene_name "LOC118764281"; transcript_id "XR_005000080.1"; product "uncharacterized LOC118764281"; exon_number "1"; model_evidence "Supporting evidence includes similarity to: 100% coverage of the annotated genomic feature by RNAseq alignments, including 2 samples with support for all annotated introns";
NC_043003.1	Gnomon	gene	77375373	77378258	.	-	.	gene_id "LOC118764282"; db_xref "GeneID:118764282"; gbkey "Gene"; gene "LOC118764282"; gene_biotype "lncRNA"; ID ""; gene_name "LOC118764282";
NC_043003.1	Gnomon	transcript	77375373	77378258	.	-	.	gene_id "LOC118764282"; ID "XR_005000081.1"; gene_name "LOC118764282"; transcript_id "XR_005000081.1";
NC_043003.1	Gnomon	exon	77375373	77377376	.	-	.	gene_id "LOC118764282"; db_xref "GeneID:118764282"; gbkey "ncRNA"; gene "LOC118764282"; ID ""; gene_name "LOC118764282"; transcript_id "XR_005000081.1"; product "uncharacterized LOC118764282"; exon_number "2"; model_evidence "Supporting evidence includes similarity to: 100% coverage of the annotated genomic feature by RNAseq alignments, including 6 samples with support for all annotated introns";
NC_043003.1	Gnomon	exon	77378200	77378258	.	-	.	gene_id "LOC118764282"; db_xref "GeneID:118764282"; gbkey "ncRNA"; gene "LOC118764282"; ID ""; gene_name "LOC118764282"; transcript_id "XR_005000081.1"; product "uncharacterized LOC118764282"; exon_number "1"; model_evidence "Supporting evidence includes similarity to: 100% coverage of the annotated genomic feature by RNAseq alignments, including 6 samples with support for all annotated introns";
NC_043003.1	Gnomon	gene	78063879	78088373	.	+	.	gene_id "LOC118764283"; db_xref "GeneID:118764283"; gbkey "Gene"; gene "LOC118764283"; gene_biotype "lncRNA"; ID ""; gene_name "LOC118764283";
NC_043003.1	Gnomon	transcript	78063879	78088373	.	+	.	gene_id "LOC118764283"; ID "XR_005000082.1"; gene_name "LOC118764283"; transcript_id "XR_005000082.1";
NC_043003.1	Gnomon	exon	78063879	78063891	.	+	.	gene_id "LOC118764283"; db_xref "GeneID:118764283"; gbkey "ncRNA"; gene "LOC118764283"; ID ""; gene_name "LOC118764283"; transcript_id "XR_005000082.1"; product "uncharacterized LOC118764283"; exon_number "1"; model_evidence "Supporting evidence includes similarity to: 100% coverage of the annotated genomic feature by RNAseq alignments, including 14 samples with support for all annotated introns";
NC_043003.1	Gnomon	exon	78072574	78072581	.	+	.	gene_id "LOC118764283"; db_xref "GeneID:118764283"; gbkey "ncRNA"; gene "LOC118764283"; ID ""; gene_name "LOC118764283"; transcript_id "XR_005000082.1"; product "uncharacterized LOC118764283"; exon_number "2"; model_evidence "Supporting evidence includes similarity to: 100% coverage of the annotated genomic feature by RNAseq alignments, including 14 samples with support for all annotated introns";
NC_043003.1	Gnomon	exon	78088252	78088373	.	+	.	gene_id "LOC118764283"; db_xref "GeneID:118764283"; gbkey "ncRNA"; gene "LOC118764283"; ID ""; gene_name "LOC118764283"; transcript_id "XR_005000082.1"; product "uncharacterized LOC118764283"; exon_number "3"; model_evidence "Supporting evidence includes similarity to: 100% coverage of the annotated genomic feature by RNAseq alignments, including 14 samples with support for all annotated introns";
NC_043003.1	Gnomon	gene	78501402	78508194	.	+	.	gene_id "LOC118764284"; db_xref "GeneID:118764284"; gbkey "Gene"; gene "LOC118764284"; gene_biotype "lncRNA"; ID ""; gene_name "LOC118764284";
NC_043003.1	Gnomon	transcript	78501402	78508194	.	+	.	gene_id "LOC118764284"; ID "XR_005000083.1"; gene_name "LOC118764284"; transcript_id "XR_005000083.1";
NC_043003.1	Gnomon	exon	78501402	78501556	.	+	.	gene_id "LOC118764284"; db_xref "GeneID:118764284"; gbkey "ncRNA"; gene "LOC118764284"; ID ""; gene_name "LOC118764284"; transcript_id "XR_005000083.1"; product "uncharacterized LOC118764284"; exon_number "1"; model_evidence "Supporting evidence includes similarity to: 100% coverage of the annotated genomic feature by RNAseq alignments, including 1 sample with support for all annotated introns";
NC_043003.1	Gnomon	exon	78503744	78503747	.	+	.	gene_id "LOC118764284"; db_xref "GeneID:118764284"; gbkey "ncRNA"; gene "LOC118764284"; ID ""; gene_name "LOC118764284"; transcript_id "XR_005000083.1"; product "uncharacterized LOC118764284"; exon_number "2"; model_evidence "Supporting evidence includes similarity to: 100% coverage of the annotated genomic feature by RNAseq alignments, including 1 sample with support for all annotated introns";
NC_043003.1	Gnomon	exon	78508184	78508194	.	+	.	gene_id "LOC118764284"; db_xref "GeneID:118764284"; gbkey "ncRNA"; gene "LOC118764284"; ID ""; gene_name "LOC118764284"; transcript_id "XR_005000083.1"; product "uncharacterized LOC118764284"; exon_number "3"; model_evidence "Supporting evidence includes similarity to: 100% coverage of the annotated genomic feature by RNAseq alignments, including 1 sample with support for all annotated introns";
NC_043003.1	Gnomon	gene	80326025	80406468	.	-	.	gene_id "LOC118764285"; db_xref "GeneID:118764285"; gbkey "Gene"; gene "LOC118764285"; gene_biotype "lncRNA"; ID ""; gene_name "LOC118764285";
NC_043003.1	Gnomon~FLAMseq	transcript	80326025	80406468	.	-	.	gene_id "LOC118764285"; ID "XR_005000085.1"; gene_name "LOC118764285"; transcript_id "FLAMseq_ext~XR_005000085.1"; three_prime_ext "59320";
NC_043003.1	Gnomon~FLAMseq	exon	80385345	80385432	.	-	.	gene_id "LOC118764285"; db_xref "GeneID:118764285"; gbkey "ncRNA"; gene "LOC118764285"; ID ""; gene_name "LOC118764285"; transcript_id "FLAMseq_ext~XR_005000085.1"; product "uncharacterized LOC118764285"; exon_number "3"; model_evidence "Supporting evidence includes similarity to: 100% coverage of the annotated genomic feature by RNAseq alignments, including 1 sample with support for all annotated introns";
NC_043003.1	Gnomon~FLAMseq	exon	80404294	80404295	.	-	.	gene_id "LOC118764285"; db_xref "GeneID:118764285"; gbkey "ncRNA"; gene "LOC118764285"; ID ""; gene_name "LOC118764285"; transcript_id "FLAMseq_ext~XR_005000085.1"; product "uncharacterized LOC118764285"; exon_number "2"; model_evidence "Supporting evidence includes similarity to: 100% coverage of the annotated genomic feature by RNAseq alignments, including 1 sample with support for all annotated introns";
NC_043003.1	Gnomon~FLAMseq	exon	80406455	80406468	.	-	.	gene_id "LOC118764285"; db_xref "GeneID:118764285"; gbkey "ncRNA"; gene "LOC118764285"; ID ""; gene_name "LOC118764285"; transcript_id "FLAMseq_ext~XR_005000085.1"; product "uncharacterized LOC118764285"; exon_number "1"; model_evidence "Supporting evidence includes similarity to: 100% coverage of the annotated genomic feature by RNAseq alignments, including 1 sample with support for all annotated introns";
NC_043003.1	Gnomon~FLAMseq	exon	80326025	80385432	.	-	.	gene_id "LOC118764285"; db_xref "GeneID:118764285"; gbkey "ncRNA"; gene "LOC118764285"; ID ""; gene_name "LOC118764285"; transcript_id "FLAMseq_ext~XR_005000085.1"; product ""; exon_number "3"; model_evidence "Supporting evidence includes similarity to: 100% coverage of the annotated genomic feature by RNAseq alignments"; three_prime_ext "59320";
NC_043003.1	Gnomon	transcript	80385345	80406468	.	-	.	gene_id "LOC118764285"; ID "XR_005000085.1"; gene_name "LOC118764285"; transcript_id "XR_005000085.1";
NC_043003.1	Gnomon	exon	80385345	80385432	.	-	.	gene_id "LOC118764285"; db_xref "GeneID:118764285"; gbkey "ncRNA"; gene "LOC118764285"; ID ""; gene_name "LOC118764285"; transcript_id "XR_005000085.1"; product "uncharacterized LOC118764285"; exon_number "3"; model_evidence "Supporting evidence includes similarity to: 100% coverage of the annotated genomic feature by RNAseq alignments, including 1 sample with support for all annotated introns";
NC_043003.1	Gnomon	exon	80404294	80404295	.	-	.	gene_id "LOC118764285"; db_xref "GeneID:118764285"; gbkey "ncRNA"; gene "LOC118764285"; ID ""; gene_name "LOC118764285"; transcript_id "XR_005000085.1"; product "uncharacterized LOC118764285"; exon_number "2"; model_evidence "Supporting evidence includes similarity to: 100% coverage of the annotated genomic feature by RNAseq alignments, including 1 sample with support for all annotated introns";
NC_043003.1	Gnomon	exon	80406455	80406468	.	-	.	gene_id "LOC118764285"; db_xref "GeneID:118764285"; gbkey "ncRNA"; gene "LOC118764285"; ID ""; gene_name "LOC118764285"; transcript_id "XR_005000085.1"; product "uncharacterized LOC118764285"; exon_number "1"; model_evidence "Supporting evidence includes similarity to: 100% coverage of the annotated genomic feature by RNAseq alignments, including 1 sample with support for all annotated introns";
NC_043003.1	Gnomon	gene	82357106	82374759	.	+	.	gene_id "LOC118764286"; db_xref "GeneID:118764286"; gbkey "Gene"; gene "LOC118764286"; gene_biotype "lncRNA"; ID ""; gene_name "LOC118764286";
NC_043003.1	Gnomon	transcript	82357106	82374759	.	+	.	gene_id "LOC118764286"; ID "XR_005000086.1"; gene_name "LOC118764286"; transcript_id "XR_005000086.1";
NC_043003.1	Gnomon	exon	82357106	82357126	.	+	.	gene_id "LOC118764286"; db_xref "GeneID:118764286"; gbkey "ncRNA"; gene "LOC118764286"; ID ""; gene_name "LOC118764286"; transcript_id "XR_005000086.1"; product "uncharacterized LOC118764286"; exon_number "1"; model_evidence "Supporting evidence includes similarity to: 100% coverage of the annotated genomic feature by RNAseq alignments, including 6 samples with support for all annotated introns";
NC_043003.1	Gnomon	exon	82359280	82359287	.	+	.	gene_id "LOC118764286"; db_xref "GeneID:118764286"; gbkey "ncRNA"; gene "LOC118764286"; ID ""; gene_name "LOC118764286"; transcript_id "XR_005000086.1"; product "uncharacterized LOC118764286"; exon_number "2"; model_evidence "Supporting evidence includes similarity to: 100% coverage of the annotated genomic feature by RNAseq alignments, including 6 samples with support for all annotated introns";
NC_043003.1	Gnomon	exon	82374639	82374759	.	+	.	gene_id "LOC118764286"; db_xref "GeneID:118764286"; gbkey "ncRNA"; gene "LOC118764286"; ID ""; gene_name "LOC118764286"; transcript_id "XR_005000086.1"; product "uncharacterized LOC118764286"; exon_number "3"; model_evidence "Supporting evidence includes similarity to: 100% coverage of the annotated genomic feature by RNAseq alignments, including 6 samples with support for all annotated introns";
NC_043003.1	Gnomon	gene	83691401	83713060	.	+	.	gene_id "LOC118764287"; db_xref "GeneID:118764287"; gbkey "Gene"; gene "LOC118764287"; gene_biotype "lncRNA"; ID ""; gene_name "LOC118764287";
NC_043003.1	Gnomon	transcript	83691401	83713060	.	+	.	gene_id "LOC118764287"; ID "XR_005000087.1"; gene_name "LOC118764287"; transcript_id "XR_005000087.1";
NC_043003.1	Gnomon	exon	83691401	83691502	.	+	.	gene_id "LOC118764287"; db_xref "GeneID:118764287"; gbkey "ncRNA"; gene "LOC118764287"; ID ""; gene_name "LOC118764287"; transcript_id "XR_005000087.1"; product "uncharacterized LOC118764287"; exon_number "1"; model_evidence "Supporting evidence includes similarity to: 100% coverage of the annotated genomic feature by RNAseq alignments, including 1 sample with support for all annotated introns";
NC_043003.1	Gnomon	exon	83705008	83705012	.	+	.	gene_id "LOC118764287"; db_xref "GeneID:118764287"; gbkey "ncRNA"; gene "LOC118764287"; ID ""; gene_name "LOC118764287"; transcript_id "XR_005000087.1"; product "uncharacterized LOC118764287"; exon_number "2"; model_evidence "Supporting evidence includes similarity to: 100% coverage of the annotated genomic feature by RNAseq alignments, including 1 sample with support for all annotated introns";
NC_043003.1	Gnomon	exon	83713048	83713060	.	+	.	gene_id "LOC118764287"; db_xref "GeneID:118764287"; gbkey "ncRNA"; gene "LOC118764287"; ID ""; gene_name "LOC118764287"; transcript_id "XR_005000087.1"; product "uncharacterized LOC118764287"; exon_number "3"; model_evidence "Supporting evidence includes similarity to: 100% coverage of the annotated genomic feature by RNAseq alignments, including 1 sample with support for all annotated introns";
NC_043003.1	Gnomon	gene	83802307	83839201	.	+	.	gene_id "LOC118764288"; db_xref "GeneID:118764288"; gbkey "Gene"; gene "LOC118764288"; gene_biotype "lncRNA"; ID ""; gene_name "LOC118764288";
NC_043003.1	Gnomon~FLAMseq~Covext	transcript	83802307	83839201	.	+	.	gene_id "LOC118764288"; ID "XR_005000088.1"; gene_name "LOC118764288"; transcript_id "Covext~FLAMseq_ext~XR_005000088.1"; three_prime_ext "17968";
NC_043003.1	Covext	exon	83802307	83802319	.	+	.	gene_id "LOC118764288"; db_xref "GeneID:118764288"; gbkey "ncRNA"; gene "LOC118764288"; ID ""; gene_name "LOC118764288"; transcript_id "Covext~FLAMseq_ext~XR_005000088.1"; product "uncharacterized LOC118764288"; exon_number "1"; model_evidence "Supporting evidence includes similarity to: 100% coverage of the annotated genomic feature by RNAseq alignments, including 9 samples with support for all annotated introns";
NC_043003.1	Covext	exon	83806380	83806382	.	+	.	gene_id "LOC118764288"; db_xref "GeneID:118764288"; gbkey "ncRNA"; gene "LOC118764288"; ID ""; gene_name "LOC118764288"; transcript_id "Covext~FLAMseq_ext~XR_005000088.1"; product "uncharacterized LOC118764288"; exon_number "2"; model_evidence "Supporting evidence includes similarity to: 100% coverage of the annotated genomic feature by RNAseq alignments, including 9 samples with support for all annotated introns";
NC_043003.1	Covext	exon	83821045	83821197	.	+	.	gene_id "LOC118764288"; db_xref "GeneID:118764288"; gbkey "ncRNA"; gene "LOC118764288"; ID ""; gene_name "LOC118764288"; transcript_id "Covext~FLAMseq_ext~XR_005000088.1"; product "uncharacterized LOC118764288"; exon_number "3"; model_evidence "Supporting evidence includes similarity to: 100% coverage of the annotated genomic feature by RNAseq alignments, including 9 samples with support for all annotated introns";
NC_043003.1	Covext	exon	83821045	83839165	.	+	.	gene_id "LOC118764288"; db_xref "GeneID:118764288"; gbkey "ncRNA"; gene "LOC118764288"; ID ""; gene_name "LOC118764288"; transcript_id "Covext~FLAMseq_ext~XR_005000088.1"; product ""; exon_number "3"; model_evidence "Supporting evidence includes similarity to: 100% coverage of the annotated genomic feature by RNAseq alignments"; three_prime_ext "17968";
NC_043003.1	Covext	exon	83821045	83839201	.	+	.	gene_id "LOC118764288"; db_xref "GeneID:118764288"; gbkey "ncRNA"; gene "LOC118764288"; ID ""; gene_name "LOC118764288"; transcript_id "Covext~FLAMseq_ext~XR_005000088.1"; product ""; exon_number "3"; model_evidence "Supporting evidence includes similarity to: 100% coverage of the annotated genomic feature by RNAseq alignments"; three_prime_ext "36";
NC_043003.1	Gnomon~FLAMseq	transcript	83802307	83839165	.	+	.	gene_id "LOC118764288"; ID "XR_005000088.1"; gene_name "LOC118764288"; transcript_id "FLAMseq_ext~XR_005000088.1"; three_prime_ext "17968";
NC_043003.1	Gnomon~FLAMseq	exon	83802307	83802319	.	+	.	gene_id "LOC118764288"; db_xref "GeneID:118764288"; gbkey "ncRNA"; gene "LOC118764288"; ID ""; gene_name "LOC118764288"; transcript_id "FLAMseq_ext~XR_005000088.1"; product "uncharacterized LOC118764288"; exon_number "1"; model_evidence "Supporting evidence includes similarity to: 100% coverage of the annotated genomic feature by RNAseq alignments, including 9 samples with support for all annotated introns";
NC_043003.1	Gnomon~FLAMseq	exon	83806380	83806382	.	+	.	gene_id "LOC118764288"; db_xref "GeneID:118764288"; gbkey "ncRNA"; gene "LOC118764288"; ID ""; gene_name "LOC118764288"; transcript_id "FLAMseq_ext~XR_005000088.1"; product "uncharacterized LOC118764288"; exon_number "2"; model_evidence "Supporting evidence includes similarity to: 100% coverage of the annotated genomic feature by RNAseq alignments, including 9 samples with support for all annotated introns";
NC_043003.1	Gnomon~FLAMseq	exon	83821045	83821197	.	+	.	gene_id "LOC118764288"; db_xref "GeneID:118764288"; gbkey "ncRNA"; gene "LOC118764288"; ID ""; gene_name "LOC118764288"; transcript_id "FLAMseq_ext~XR_005000088.1"; product "uncharacterized LOC118764288"; exon_number "3"; model_evidence "Supporting evidence includes similarity to: 100% coverage of the annotated genomic feature by RNAseq alignments, including 9 samples with support for all annotated introns";
NC_043003.1	Gnomon~FLAMseq	exon	83821045	83839165	.	+	.	gene_id "LOC118764288"; db_xref "GeneID:118764288"; gbkey "ncRNA"; gene "LOC118764288"; ID ""; gene_name "LOC118764288"; transcript_id "FLAMseq_ext~XR_005000088.1"; product ""; exon_number "3"; model_evidence "Supporting evidence includes similarity to: 100% coverage of the annotated genomic feature by RNAseq alignments"; three_prime_ext "17968";
NC_043003.1	Gnomon	transcript	83802307	83821197	.	+	.	gene_id "LOC118764288"; ID "XR_005000088.1"; gene_name "LOC118764288"; transcript_id "XR_005000088.1";
NC_043003.1	Gnomon	exon	83802307	83802319	.	+	.	gene_id "LOC118764288"; db_xref "GeneID:118764288"; gbkey "ncRNA"; gene "LOC118764288"; ID ""; gene_name "LOC118764288"; transcript_id "XR_005000088.1"; product "uncharacterized LOC118764288"; exon_number "1"; model_evidence "Supporting evidence includes similarity to: 100% coverage of the annotated genomic feature by RNAseq alignments, including 9 samples with support for all annotated introns";
NC_043003.1	Gnomon	exon	83806380	83806382	.	+	.	gene_id "LOC118764288"; db_xref "GeneID:118764288"; gbkey "ncRNA"; gene "LOC118764288"; ID ""; gene_name "LOC118764288"; transcript_id "XR_005000088.1"; product "uncharacterized LOC118764288"; exon_number "2"; model_evidence "Supporting evidence includes similarity to: 100% coverage of the annotated genomic feature by RNAseq alignments, including 9 samples with support for all annotated introns";
NC_043003.1	Gnomon	exon	83821045	83821197	.	+	.	gene_id "LOC118764288"; db_xref "GeneID:118764288"; gbkey "ncRNA"; gene "LOC118764288"; ID ""; gene_name "LOC118764288"; transcript_id "XR_005000088.1"; product "uncharacterized LOC118764288"; exon_number "3"; model_evidence "Supporting evidence includes similarity to: 100% coverage of the annotated genomic feature by RNAseq alignments, including 9 samples with support for all annotated introns";
NC_043003.1	Gnomon	gene	84539709	84553553	.	-	.	gene_id "LOC118764289"; db_xref "GeneID:118764289"; gbkey "Gene"; gene "LOC118764289"; gene_biotype "lncRNA"; ID ""; gene_name "LOC118764289";
NC_043003.1	Gnomon	transcript	84539709	84553553	.	-	.	gene_id "LOC118764289"; ID "XR_005000089.1"; gene_name "LOC118764289"; transcript_id "XR_005000089.1";
NC_043003.1	Gnomon	exon	84539709	84539835	.	-	.	gene_id "LOC118764289"; db_xref "GeneID:118764289"; gbkey "ncRNA"; gene "LOC118764289"; ID ""; gene_name "LOC118764289"; transcript_id "XR_005000089.1"; product "uncharacterized LOC118764289"; exon_number "3"; model_evidence "Supporting evidence includes similarity to: 100% coverage of the annotated genomic feature by RNAseq alignments, including 5 samples with support for all annotated introns";
NC_043003.1	Gnomon	exon	84552018	84552022	.	-	.	gene_id "LOC118764289"; db_xref "GeneID:118764289"; gbkey "ncRNA"; gene "LOC118764289"; ID ""; gene_name "LOC118764289"; transcript_id "XR_005000089.1"; product "uncharacterized LOC118764289"; exon_number "2"; model_evidence "Supporting evidence includes similarity to: 100% coverage of the annotated genomic feature by RNAseq alignments, including 5 samples with support for all annotated introns";
NC_043003.1	Gnomon	exon	84553542	84553553	.	-	.	gene_id "LOC118764289"; db_xref "GeneID:118764289"; gbkey "ncRNA"; gene "LOC118764289"; ID ""; gene_name "LOC118764289"; transcript_id "XR_005000089.1"; product "uncharacterized LOC118764289"; exon_number "1"; model_evidence "Supporting evidence includes similarity to: 100% coverage of the annotated genomic feature by RNAseq alignments, including 5 samples with support for all annotated introns";
NC_043003.1	Gnomon	gene	84273601	84276339	.	+	.	gene_id "LOC118764290"; db_xref "GeneID:118764290"; gbkey "Gene"; gene "LOC118764290"; gene_biotype "lncRNA"; ID ""; gene_name "LOC118764290";
NC_043003.1	Gnomon	transcript	84273601	84276339	.	+	.	gene_id "LOC118764290"; ID "XR_005000090.1"; gene_name "LOC118764290"; transcript_id "XR_005000090.1";
NC_043003.1	Gnomon	exon	84273601	84274150	.	+	.	gene_id "LOC118764290"; db_xref "GeneID:118764290"; gbkey "ncRNA"; gene "LOC118764290"; ID ""; gene_name "LOC118764290"; transcript_id "XR_005000090.1"; product "uncharacterized LOC118764290"; exon_number "1"; model_evidence "Supporting evidence includes similarity to: 100% coverage of the annotated genomic feature by RNAseq alignments, including 2 samples with support for all annotated introns";
NC_043003.1	Gnomon	exon	84274941	84276339	.	+	.	gene_id "LOC118764290"; db_xref "GeneID:118764290"; gbkey "ncRNA"; gene "LOC118764290"; ID ""; gene_name "LOC118764290"; transcript_id "XR_005000090.1"; product "uncharacterized LOC118764290"; exon_number "2"; model_evidence "Supporting evidence includes similarity to: 100% coverage of the annotated genomic feature by RNAseq alignments, including 2 samples with support for all annotated introns";
NC_043003.1	Gnomon	gene	84881234	84894873	.	+	.	gene_id "LOC118764291"; db_xref "GeneID:118764291"; gbkey "Gene"; gene "LOC118764291"; gene_biotype "lncRNA"; ID ""; gene_name "LOC118764291";
NC_043003.1	Gnomon	transcript	84881234	84894873	.	+	.	gene_id "LOC118764291"; ID "XR_005000095.1"; gene_name "LOC118764291"; transcript_id "XR_005000095.1";
NC_043003.1	Gnomon	exon	84881234	84881243	.	+	.	gene_id "LOC118764291"; db_xref "GeneID:118764291"; gbkey "ncRNA"; gene "LOC118764291"; ID ""; gene_name "LOC118764291"; transcript_id "XR_005000095.1"; product "uncharacterized LOC118764291"; exon_number "1"; model_evidence "Supporting evidence includes similarity to: 100% coverage of the annotated genomic feature by RNAseq alignments, including 2 samples with support for all annotated introns";
NC_043003.1	Gnomon	exon	84893200	84893204	.	+	.	gene_id "LOC118764291"; db_xref "GeneID:118764291"; gbkey "ncRNA"; gene "LOC118764291"; ID ""; gene_name "LOC118764291"; transcript_id "XR_005000095.1"; product "uncharacterized LOC118764291"; exon_number "2"; model_evidence "Supporting evidence includes similarity to: 100% coverage of the annotated genomic feature by RNAseq alignments, including 2 samples with support for all annotated introns";
NC_043003.1	Gnomon	exon	84894790	84894873	.	+	.	gene_id "LOC118764291"; db_xref "GeneID:118764291"; gbkey "ncRNA"; gene "LOC118764291"; ID ""; gene_name "LOC118764291"; transcript_id "XR_005000095.1"; product "uncharacterized LOC118764291"; exon_number "3"; model_evidence "Supporting evidence includes similarity to: 100% coverage of the annotated genomic feature by RNAseq alignments, including 2 samples with support for all annotated introns";
NC_043003.1	Gnomon	gene	84923696	84931101	.	+	.	gene_id "LOC118764292"; db_xref "GeneID:118764292"; gbkey "Gene"; gene "LOC118764292"; gene_biotype "lncRNA"; ID ""; gene_name "LOC118764292";
NC_043003.1	Gnomon	transcript	84923696	84931101	.	+	.	gene_id "LOC118764292"; ID "XR_005000096.1"; gene_name "LOC118764292"; transcript_id "XR_005000096.1";
NC_043003.1	Gnomon	exon	84923696	84923746	.	+	.	gene_id "LOC118764292"; db_xref "GeneID:118764292"; gbkey "ncRNA"; gene "LOC118764292"; ID ""; gene_name "LOC118764292"; transcript_id "XR_005000096.1"; product "uncharacterized LOC118764292"; exon_number "1"; model_evidence "Supporting evidence includes similarity to: 100% coverage of the annotated genomic feature by RNAseq alignments, including 1 sample with support for all annotated introns";
NC_043003.1	Gnomon	exon	84927566	84927570	.	+	.	gene_id "LOC118764292"; db_xref "GeneID:118764292"; gbkey "ncRNA"; gene "LOC118764292"; ID ""; gene_name "LOC118764292"; transcript_id "XR_005000096.1"; product "uncharacterized LOC118764292"; exon_number "2"; model_evidence "Supporting evidence includes similarity to: 100% coverage of the annotated genomic feature by RNAseq alignments, including 1 sample with support for all annotated introns";
NC_043003.1	Gnomon	exon	84931091	84931101	.	+	.	gene_id "LOC118764292"; db_xref "GeneID:118764292"; gbkey "ncRNA"; gene "LOC118764292"; ID ""; gene_name "LOC118764292"; transcript_id "XR_005000096.1"; product "uncharacterized LOC118764292"; exon_number "3"; model_evidence "Supporting evidence includes similarity to: 100% coverage of the annotated genomic feature by RNAseq alignments, including 1 sample with support for all annotated introns";
NC_043003.1	Gnomon	gene	85140431	85156867	.	-	.	gene_id "LOC118764293"; db_xref "GeneID:118764293"; gbkey "Gene"; gene "LOC118764293"; gene_biotype "lncRNA"; ID ""; gene_name "LOC118764293";
NC_043003.1	Gnomon	transcript	85140431	85156867	.	-	.	gene_id "LOC118764293"; ID "XR_005000097.1"; gene_name "LOC118764293"; transcript_id "XR_005000097.1";
NC_043003.1	Gnomon	exon	85140431	85140503	.	-	.	gene_id "LOC118764293"; db_xref "GeneID:118764293"; gbkey "ncRNA"; gene "LOC118764293"; ID ""; gene_name "LOC118764293"; transcript_id "XR_005000097.1"; product "uncharacterized LOC118764293"; exon_number "3"; model_evidence "Supporting evidence includes similarity to: 100% coverage of the annotated genomic feature by RNAseq alignments, including 1 sample with support for all annotated introns";
NC_043003.1	Gnomon	exon	85146969	85146972	.	-	.	gene_id "LOC118764293"; db_xref "GeneID:118764293"; gbkey "ncRNA"; gene "LOC118764293"; ID ""; gene_name "LOC118764293"; transcript_id "XR_005000097.1"; product "uncharacterized LOC118764293"; exon_number "2"; model_evidence "Supporting evidence includes similarity to: 100% coverage of the annotated genomic feature by RNAseq alignments, including 1 sample with support for all annotated introns";
NC_043003.1	Gnomon	exon	85156857	85156867	.	-	.	gene_id "LOC118764293"; db_xref "GeneID:118764293"; gbkey "ncRNA"; gene "LOC118764293"; ID ""; gene_name "LOC118764293"; transcript_id "XR_005000097.1"; product "uncharacterized LOC118764293"; exon_number "1"; model_evidence "Supporting evidence includes similarity to: 100% coverage of the annotated genomic feature by RNAseq alignments, including 1 sample with support for all annotated introns";
NC_043003.1	Gnomon	gene	85253674	85290297	.	-	.	gene_id "LOC118764294"; db_xref "GeneID:118764294"; gbkey "Gene"; gene "LOC118764294"; gene_biotype "lncRNA"; ID ""; gene_name "LOC118764294";
NC_043003.1	Gnomon	transcript	85253674	85290297	.	-	.	gene_id "LOC118764294"; ID "XR_005000098.1"; gene_name "LOC118764294"; transcript_id "XR_005000098.1";
NC_043003.1	Gnomon	exon	85253674	85254226	.	-	.	gene_id "LOC118764294"; db_xref "GeneID:118764294"; gbkey "ncRNA"; gene "LOC118764294"; ID ""; gene_name "LOC118764294"; transcript_id "XR_005000098.1"; product "uncharacterized LOC118764294, transcript variant X1"; exon_number "3"; model_evidence "Supporting evidence includes similarity to: 100% coverage of the annotated genomic feature by RNAseq alignments, including 1 sample with support for all annotated introns";
NC_043003.1	Gnomon	exon	85262501	85262635	.	-	.	gene_id "LOC118764294"; db_xref "GeneID:118764294"; gbkey "ncRNA"; gene "LOC118764294"; ID ""; gene_name "LOC118764294"; transcript_id "XR_005000098.1"; product "uncharacterized LOC118764294, transcript variant X1"; exon_number "2"; model_evidence "Supporting evidence includes similarity to: 100% coverage of the annotated genomic feature by RNAseq alignments, including 1 sample with support for all annotated introns";
NC_043003.1	Gnomon	exon	85289949	85290297	.	-	.	gene_id "LOC118764294"; db_xref "GeneID:118764294"; gbkey "ncRNA"; gene "LOC118764294"; ID ""; gene_name "LOC118764294"; transcript_id "XR_005000098.1"; product "uncharacterized LOC118764294, transcript variant X1"; exon_number "1"; model_evidence "Supporting evidence includes similarity to: 100% coverage of the annotated genomic feature by RNAseq alignments, including 1 sample with support for all annotated introns";
NC_043003.1	Gnomon	transcript	85255088	85290297	.	-	.	gene_id "LOC118764294"; ID "XR_005000099.1"; gene_name "LOC118764294"; transcript_id "XR_005000099.1";
NC_043003.1	Gnomon	exon	85255088	85255298	.	-	.	gene_id "LOC118764294"; db_xref "GeneID:118764294"; gbkey "ncRNA"; gene "LOC118764294"; ID ""; gene_name "LOC118764294"; transcript_id "XR_005000099.1"; product "uncharacterized LOC118764294, transcript variant X2"; exon_number "3"; model_evidence "Supporting evidence includes similarity to: 100% coverage of the annotated genomic feature by RNAseq alignments, including 2 samples with support for all annotated introns";
NC_043003.1	Gnomon	exon	85262501	85262635	.	-	.	gene_id "LOC118764294"; db_xref "GeneID:118764294"; gbkey "ncRNA"; gene "LOC118764294"; ID ""; gene_name "LOC118764294"; transcript_id "XR_005000099.1"; product "uncharacterized LOC118764294, transcript variant X2"; exon_number "2"; model_evidence "Supporting evidence includes similarity to: 100% coverage of the annotated genomic feature by RNAseq alignments, including 2 samples with support for all annotated introns";
NC_043003.1	Gnomon	exon	85289949	85290297	.	-	.	gene_id "LOC118764294"; db_xref "GeneID:118764294"; gbkey "ncRNA"; gene "LOC118764294"; ID ""; gene_name "LOC118764294"; transcript_id "XR_005000099.1"; product "uncharacterized LOC118764294, transcript variant X2"; exon_number "1"; model_evidence "Supporting evidence includes similarity to: 100% coverage of the annotated genomic feature by RNAseq alignments, including 2 samples with support for all annotated introns";
NC_043003.1	Gnomon	gene	85475667	85497299	.	+	.	gene_id "LOC118764295"; db_xref "GeneID:118764295"; gbkey "Gene"; gene "LOC118764295"; gene_biotype "lncRNA"; ID ""; gene_name "LOC118764295";
NC_043003.1	Gnomon	transcript	85475667	85497299	.	+	.	gene_id "LOC118764295"; ID "XR_005000100.1"; gene_name "LOC118764295"; transcript_id "XR_005000100.1";
NC_043003.1	Gnomon	exon	85475667	85475678	.	+	.	gene_id "LOC118764295"; db_xref "GeneID:118764295"; gbkey "ncRNA"; gene "LOC118764295"; ID ""; gene_name "LOC118764295"; transcript_id "XR_005000100.1"; product "uncharacterized LOC118764295"; exon_number "1"; model_evidence "Supporting evidence includes similarity to: 100% coverage of the annotated genomic feature by RNAseq alignments, including 9 samples with support for all annotated introns";
NC_043003.1	Gnomon	exon	85480163	85480166	.	+	.	gene_id "LOC118764295"; db_xref "GeneID:118764295"; gbkey "ncRNA"; gene "LOC118764295"; ID ""; gene_name "LOC118764295"; transcript_id "XR_005000100.1"; product "uncharacterized LOC118764295"; exon_number "2"; model_evidence "Supporting evidence includes similarity to: 100% coverage of the annotated genomic feature by RNAseq alignments, including 9 samples with support for all annotated introns";
NC_043003.1	Gnomon	exon	85497134	85497299	.	+	.	gene_id "LOC118764295"; db_xref "GeneID:118764295"; gbkey "ncRNA"; gene "LOC118764295"; ID ""; gene_name "LOC118764295"; transcript_id "XR_005000100.1"; product "uncharacterized LOC118764295"; exon_number "3"; model_evidence "Supporting evidence includes similarity to: 100% coverage of the annotated genomic feature by RNAseq alignments, including 9 samples with support for all annotated introns";
NC_043003.1	Gnomon	gene	87822948	87851916	.	+	.	gene_id "LOC118764298"; db_xref "GeneID:118764298"; gbkey "Gene"; gene "LOC118764298"; gene_biotype "lncRNA"; ID ""; gene_name "LOC118764298";
NC_043003.1	Gnomon~FLAMseq	transcript	87822948	87851916	.	+	.	gene_id "LOC118764298"; ID "XR_005000106.1"; gene_name "LOC118764298"; transcript_id "FLAMseq_ext~XR_005000106.1"; three_prime_ext "9081";
NC_043003.1	Gnomon~FLAMseq	exon	87822948	87822959	.	+	.	gene_id "LOC118764298"; db_xref "GeneID:118764298"; gbkey "ncRNA"; gene "LOC118764298"; ID ""; gene_name "LOC118764298"; transcript_id "FLAMseq_ext~XR_005000106.1"; product "uncharacterized LOC118764298"; exon_number "1"; model_evidence "Supporting evidence includes similarity to: 100% coverage of the annotated genomic feature by RNAseq alignments, including 1 sample with support for all annotated introns";
NC_043003.1	Gnomon~FLAMseq	exon	87833557	87833561	.	+	.	gene_id "LOC118764298"; db_xref "GeneID:118764298"; gbkey "ncRNA"; gene "LOC118764298"; ID ""; gene_name "LOC118764298"; transcript_id "FLAMseq_ext~XR_005000106.1"; product "uncharacterized LOC118764298"; exon_number "2"; model_evidence "Supporting evidence includes similarity to: 100% coverage of the annotated genomic feature by RNAseq alignments, including 1 sample with support for all annotated introns";
NC_043003.1	Gnomon~FLAMseq	exon	87842711	87842835	.	+	.	gene_id "LOC118764298"; db_xref "GeneID:118764298"; gbkey "ncRNA"; gene "LOC118764298"; ID ""; gene_name "LOC118764298"; transcript_id "FLAMseq_ext~XR_005000106.1"; product "uncharacterized LOC118764298"; exon_number "3"; model_evidence "Supporting evidence includes similarity to: 100% coverage of the annotated genomic feature by RNAseq alignments, including 1 sample with support for all annotated introns";
NC_043003.1	Gnomon~FLAMseq	exon	87842711	87851916	.	+	.	gene_id "LOC118764298"; db_xref "GeneID:118764298"; gbkey "ncRNA"; gene "LOC118764298"; ID ""; gene_name "LOC118764298"; transcript_id "FLAMseq_ext~XR_005000106.1"; product ""; exon_number "3"; model_evidence "Supporting evidence includes similarity to: 100% coverage of the annotated genomic feature by RNAseq alignments"; three_prime_ext "9081";
NC_043003.1	Gnomon	transcript	87822948	87842835	.	+	.	gene_id "LOC118764298"; ID "XR_005000106.1"; gene_name "LOC118764298"; transcript_id "XR_005000106.1";
NC_043003.1	Gnomon	exon	87822948	87822959	.	+	.	gene_id "LOC118764298"; db_xref "GeneID:118764298"; gbkey "ncRNA"; gene "LOC118764298"; ID ""; gene_name "LOC118764298"; transcript_id "XR_005000106.1"; product "uncharacterized LOC118764298"; exon_number "1"; model_evidence "Supporting evidence includes similarity to: 100% coverage of the annotated genomic feature by RNAseq alignments, including 1 sample with support for all annotated introns";
NC_043003.1	Gnomon	exon	87833557	87833561	.	+	.	gene_id "LOC118764298"; db_xref "GeneID:118764298"; gbkey "ncRNA"; gene "LOC118764298"; ID ""; gene_name "LOC118764298"; transcript_id "XR_005000106.1"; product "uncharacterized LOC118764298"; exon_number "2"; model_evidence "Supporting evidence includes similarity to: 100% coverage of the annotated genomic feature by RNAseq alignments, including 1 sample with support for all annotated introns";
NC_043003.1	Gnomon	exon	87842711	87842835	.	+	.	gene_id "LOC118764298"; db_xref "GeneID:118764298"; gbkey "ncRNA"; gene "LOC118764298"; ID ""; gene_name "LOC118764298"; transcript_id "XR_005000106.1"; product "uncharacterized LOC118764298"; exon_number "3"; model_evidence "Supporting evidence includes similarity to: 100% coverage of the annotated genomic feature by RNAseq alignments, including 1 sample with support for all annotated introns";
NC_043003.1	Gnomon	gene	88246303	88253754	.	+	.	gene_id "LOC118764299"; db_xref "GeneID:118764299"; gbkey "Gene"; gene "LOC118764299"; gene_biotype "lncRNA"; ID ""; gene_name "LOC118764299";
NC_043003.1	Gnomon	transcript	88246303	88253754	.	+	.	gene_id "LOC118764299"; ID "XR_005000107.1"; gene_name "LOC118764299"; transcript_id "XR_005000107.1";
NC_043003.1	Gnomon	exon	88246303	88246315	.	+	.	gene_id "LOC118764299"; db_xref "GeneID:118764299"; gbkey "ncRNA"; gene "LOC118764299"; ID ""; gene_name "LOC118764299"; transcript_id "XR_005000107.1"; product "uncharacterized LOC118764299"; exon_number "1"; model_evidence "Supporting evidence includes similarity to: 100% coverage of the annotated genomic feature by RNAseq alignments, including 21 samples with support for all annotated introns";
NC_043003.1	Gnomon	exon	88247019	88247021	.	+	.	gene_id "LOC118764299"; db_xref "GeneID:118764299"; gbkey "ncRNA"; gene "LOC118764299"; ID ""; gene_name "LOC118764299"; transcript_id "XR_005000107.1"; product "uncharacterized LOC118764299"; exon_number "2"; model_evidence "Supporting evidence includes similarity to: 100% coverage of the annotated genomic feature by RNAseq alignments, including 21 samples with support for all annotated introns";
NC_043003.1	Gnomon	exon	88248626	88253754	.	+	.	gene_id "LOC118764299"; db_xref "GeneID:118764299"; gbkey "ncRNA"; gene "LOC118764299"; ID ""; gene_name "LOC118764299"; transcript_id "XR_005000107.1"; product "uncharacterized LOC118764299"; exon_number "3"; model_evidence "Supporting evidence includes similarity to: 100% coverage of the annotated genomic feature by RNAseq alignments, including 21 samples with support for all annotated introns";
NC_043003.1	Gnomon	gene	88025773	88046284	.	-	.	gene_id "LOC118764300"; db_xref "GeneID:118764300"; gbkey "Gene"; gene "LOC118764300"; gene_biotype "lncRNA"; ID ""; gene_name "LOC118764300";
NC_043003.1	Gnomon	transcript	88025773	88046284	.	-	.	gene_id "LOC118764300"; ID "XR_005000108.1"; gene_name "LOC118764300"; transcript_id "XR_005000108.1";
NC_043003.1	Gnomon	exon	88025773	88025784	.	-	.	gene_id "LOC118764300"; db_xref "GeneID:118764300"; gbkey "ncRNA"; gene "LOC118764300"; ID ""; gene_name "LOC118764300"; transcript_id "XR_005000108.1"; product "uncharacterized LOC118764300"; exon_number "3"; model_evidence "Supporting evidence includes similarity to: 100% coverage of the annotated genomic feature by RNAseq alignments, including 9 samples with support for all annotated introns";
NC_043003.1	Gnomon	exon	88037842	88037846	.	-	.	gene_id "LOC118764300"; db_xref "GeneID:118764300"; gbkey "ncRNA"; gene "LOC118764300"; ID ""; gene_name "LOC118764300"; transcript_id "XR_005000108.1"; product "uncharacterized LOC118764300"; exon_number "2"; model_evidence "Supporting evidence includes similarity to: 100% coverage of the annotated genomic feature by RNAseq alignments, including 9 samples with support for all annotated introns";
NC_043003.1	Gnomon	exon	88046103	88046284	.	-	.	gene_id "LOC118764300"; db_xref "GeneID:118764300"; gbkey "ncRNA"; gene "LOC118764300"; ID ""; gene_name "LOC118764300"; transcript_id "XR_005000108.1"; product "uncharacterized LOC118764300"; exon_number "1"; model_evidence "Supporting evidence includes similarity to: 100% coverage of the annotated genomic feature by RNAseq alignments, including 9 samples with support for all annotated introns";
NC_043003.1	Gnomon	gene	88143866	88155064	.	+	.	gene_id "LOC118764301"; db_xref "GeneID:118764301"; gbkey "Gene"; gene "LOC118764301"; gene_biotype "lncRNA"; ID ""; gene_name "LOC118764301";
NC_043003.1	Gnomon	transcript	88143866	88155064	.	+	.	gene_id "LOC118764301"; ID "XR_005000109.1"; gene_name "LOC118764301"; transcript_id "XR_005000109.1";
NC_043003.1	Gnomon	exon	88143866	88143957	.	+	.	gene_id "LOC118764301"; db_xref "GeneID:118764301"; gbkey "ncRNA"; gene "LOC118764301"; ID ""; gene_name "LOC118764301"; transcript_id "XR_005000109.1"; product "uncharacterized LOC118764301"; exon_number "1"; model_evidence "Supporting evidence includes similarity to: 100% coverage of the annotated genomic feature by RNAseq alignments, including 4 samples with support for all annotated introns";
NC_043003.1	Gnomon	exon	88154987	88155064	.	+	.	gene_id "LOC118764301"; db_xref "GeneID:118764301"; gbkey "ncRNA"; gene "LOC118764301"; ID ""; gene_name "LOC118764301"; transcript_id "XR_005000109.1"; product "uncharacterized LOC118764301"; exon_number "2"; model_evidence "Supporting evidence includes similarity to: 100% coverage of the annotated genomic feature by RNAseq alignments, including 4 samples with support for all annotated introns";
NC_043003.1	Gnomon	gene	88271462	88293913	.	-	.	gene_id "LOC118764302"; db_xref "GeneID:118764302"; gbkey "Gene"; gene "LOC118764302"; gene_biotype "lncRNA"; ID ""; gene_name "LOC118764302";
NC_043003.1	Gnomon~FLAMseq	transcript	88271462	88293913	.	-	.	gene_id "LOC118764302"; ID "XR_005000110.1"; gene_name "LOC118764302"; transcript_id "FLAMseq_ext~XR_005000110.1"; three_prime_ext "19780";
NC_043003.1	Gnomon~FLAMseq	exon	88291242	88291996	.	-	.	gene_id "LOC118764302"; db_xref "GeneID:118764302"; gbkey "ncRNA"; gene "LOC118764302"; ID ""; gene_name "LOC118764302"; transcript_id "FLAMseq_ext~XR_005000110.1"; product "uncharacterized LOC118764302"; exon_number "2"; model_evidence "Supporting evidence includes similarity to: 100% coverage of the annotated genomic feature by RNAseq alignments, including 22 samples with support for all annotated introns";
NC_043003.1	Gnomon~FLAMseq	exon	88292191	88293913	.	-	.	gene_id "LOC118764302"; db_xref "GeneID:118764302"; gbkey "ncRNA"; gene "LOC118764302"; ID ""; gene_name "LOC118764302"; transcript_id "FLAMseq_ext~XR_005000110.1"; product "uncharacterized LOC118764302"; exon_number "1"; model_evidence "Supporting evidence includes similarity to: 100% coverage of the annotated genomic feature by RNAseq alignments, including 22 samples with support for all annotated introns";
NC_043003.1	Gnomon~FLAMseq	exon	88271462	88291996	.	-	.	gene_id "LOC118764302"; db_xref "GeneID:118764302"; gbkey "ncRNA"; gene "LOC118764302"; ID ""; gene_name "LOC118764302"; transcript_id "FLAMseq_ext~XR_005000110.1"; product ""; exon_number "2"; model_evidence "Supporting evidence includes similarity to: 100% coverage of the annotated genomic feature by RNAseq alignments"; three_prime_ext "19780";
NC_043003.1	Gnomon	transcript	88291242	88293913	.	-	.	gene_id "LOC118764302"; ID "XR_005000110.1"; gene_name "LOC118764302"; transcript_id "XR_005000110.1";
NC_043003.1	Gnomon	exon	88291242	88291996	.	-	.	gene_id "LOC118764302"; db_xref "GeneID:118764302"; gbkey "ncRNA"; gene "LOC118764302"; ID ""; gene_name "LOC118764302"; transcript_id "XR_005000110.1"; product "uncharacterized LOC118764302"; exon_number "2"; model_evidence "Supporting evidence includes similarity to: 100% coverage of the annotated genomic feature by RNAseq alignments, including 22 samples with support for all annotated introns";
NC_043003.1	Gnomon	exon	88292191	88293913	.	-	.	gene_id "LOC118764302"; db_xref "GeneID:118764302"; gbkey "ncRNA"; gene "LOC118764302"; ID ""; gene_name "LOC118764302"; transcript_id "XR_005000110.1"; product "uncharacterized LOC118764302"; exon_number "1"; model_evidence "Supporting evidence includes similarity to: 100% coverage of the annotated genomic feature by RNAseq alignments, including 22 samples with support for all annotated introns";
NC_043003.1	Gnomon	gene	88417786	88422450	.	+	.	gene_id "LOC118764303"; db_xref "GeneID:118764303"; gbkey "Gene"; gene "LOC118764303"; gene_biotype "lncRNA"; ID ""; gene_name "LOC118764303";
NC_043003.1	Gnomon	transcript	88417786	88422450	.	+	.	gene_id "LOC118764303"; ID "XR_005000111.1"; gene_name "LOC118764303"; transcript_id "XR_005000111.1";
NC_043003.1	Gnomon	exon	88417786	88417866	.	+	.	gene_id "LOC118764303"; db_xref "GeneID:118764303"; gbkey "ncRNA"; gene "LOC118764303"; ID ""; gene_name "LOC118764303"; transcript_id "XR_005000111.1"; product "uncharacterized LOC118764303"; exon_number "1"; model_evidence "Supporting evidence includes similarity to: 100% coverage of the annotated genomic feature by RNAseq alignments, including 1 sample with support for all annotated introns";
NC_043003.1	Gnomon	exon	88418063	88418069	.	+	.	gene_id "LOC118764303"; db_xref "GeneID:118764303"; gbkey "ncRNA"; gene "LOC118764303"; ID ""; gene_name "LOC118764303"; transcript_id "XR_005000111.1"; product "uncharacterized LOC118764303"; exon_number "2"; model_evidence "Supporting evidence includes similarity to: 100% coverage of the annotated genomic feature by RNAseq alignments, including 1 sample with support for all annotated introns";
NC_043003.1	Gnomon	exon	88422440	88422450	.	+	.	gene_id "LOC118764303"; db_xref "GeneID:118764303"; gbkey "ncRNA"; gene "LOC118764303"; ID ""; gene_name "LOC118764303"; transcript_id "XR_005000111.1"; product "uncharacterized LOC118764303"; exon_number "3"; model_evidence "Supporting evidence includes similarity to: 100% coverage of the annotated genomic feature by RNAseq alignments, including 1 sample with support for all annotated introns";
NC_043003.1	Gnomon	gene	88619897	88640794	.	+	.	gene_id "LOC118764304"; db_xref "GeneID:118764304"; gbkey "Gene"; gene "LOC118764304"; gene_biotype "lncRNA"; ID ""; gene_name "LOC118764304";
NC_043003.1	Gnomon~FLAMseq	transcript	88619897	88640794	.	+	.	gene_id "LOC118764304"; ID "XR_005000114.1"; gene_name "LOC118764304"; transcript_id "FLAMseq_ext~XR_005000114.1"; three_prime_ext "15878";
NC_043003.1	Gnomon~FLAMseq	exon	88619897	88623257	.	+	.	gene_id "LOC118764304"; db_xref "GeneID:118764304"; gbkey "ncRNA"; gene "LOC118764304"; ID ""; gene_name "LOC118764304"; transcript_id "FLAMseq_ext~XR_005000114.1"; product "uncharacterized LOC118764304"; exon_number "1"; model_evidence "Supporting evidence includes similarity to: 100% coverage of the annotated genomic feature by RNAseq alignments, including 20 samples with support for all annotated introns";
NC_043003.1	Gnomon~FLAMseq	exon	88623337	88624916	.	+	.	gene_id "LOC118764304"; db_xref "GeneID:118764304"; gbkey "ncRNA"; gene "LOC118764304"; ID ""; gene_name "LOC118764304"; transcript_id "FLAMseq_ext~XR_005000114.1"; product "uncharacterized LOC118764304"; exon_number "2"; model_evidence "Supporting evidence includes similarity to: 100% coverage of the annotated genomic feature by RNAseq alignments, including 20 samples with support for all annotated introns";
NC_043003.1	Gnomon~FLAMseq	exon	88623337	88640794	.	+	.	gene_id "LOC118764304"; db_xref "GeneID:118764304"; gbkey "ncRNA"; gene "LOC118764304"; ID ""; gene_name "LOC118764304"; transcript_id "FLAMseq_ext~XR_005000114.1"; product ""; exon_number "2"; model_evidence "Supporting evidence includes similarity to: 100% coverage of the annotated genomic feature by RNAseq alignments"; three_prime_ext "15878";
NC_043003.1	Gnomon	transcript	88619897	88624916	.	+	.	gene_id "LOC118764304"; ID "XR_005000114.1"; gene_name "LOC118764304"; transcript_id "XR_005000114.1";
NC_043003.1	Gnomon	exon	88619897	88623257	.	+	.	gene_id "LOC118764304"; db_xref "GeneID:118764304"; gbkey "ncRNA"; gene "LOC118764304"; ID ""; gene_name "LOC118764304"; transcript_id "XR_005000114.1"; product "uncharacterized LOC118764304"; exon_number "1"; model_evidence "Supporting evidence includes similarity to: 100% coverage of the annotated genomic feature by RNAseq alignments, including 20 samples with support for all annotated introns";
NC_043003.1	Gnomon	exon	88623337	88624916	.	+	.	gene_id "LOC118764304"; db_xref "GeneID:118764304"; gbkey "ncRNA"; gene "LOC118764304"; ID ""; gene_name "LOC118764304"; transcript_id "XR_005000114.1"; product "uncharacterized LOC118764304"; exon_number "2"; model_evidence "Supporting evidence includes similarity to: 100% coverage of the annotated genomic feature by RNAseq alignments, including 20 samples with support for all annotated introns";
NC_043003.1	Gnomon	gene	88978167	88981836	.	+	.	gene_id "LOC118764305"; db_xref "GeneID:118764305"; gbkey "Gene"; gene "LOC118764305"; gene_biotype "lncRNA"; ID ""; gene_name "LOC118764305";
NC_043003.1	Gnomon	transcript	88978167	88981836	.	+	.	gene_id "LOC118764305"; ID "XR_005000115.1"; gene_name "LOC118764305"; transcript_id "XR_005000115.1";
NC_043003.1	Gnomon	exon	88978167	88978189	.	+	.	gene_id "LOC118764305"; db_xref "GeneID:118764305"; gbkey "ncRNA"; gene "LOC118764305"; ID ""; gene_name "LOC118764305"; transcript_id "XR_005000115.1"; product "uncharacterized LOC118764305"; exon_number "1"; model_evidence "Supporting evidence includes similarity to: 100% coverage of the annotated genomic feature by RNAseq alignments";
NC_043003.1	Gnomon	exon	88978877	88979722	.	+	.	gene_id "LOC118764305"; db_xref "GeneID:118764305"; gbkey "ncRNA"; gene "LOC118764305"; ID ""; gene_name "LOC118764305"; transcript_id "XR_005000115.1"; product "uncharacterized LOC118764305"; exon_number "2"; model_evidence "Supporting evidence includes similarity to: 100% coverage of the annotated genomic feature by RNAseq alignments";
NC_043003.1	Gnomon	exon	88979774	88981836	.	+	.	gene_id "LOC118764305"; db_xref "GeneID:118764305"; gbkey "ncRNA"; gene "LOC118764305"; ID ""; gene_name "LOC118764305"; transcript_id "XR_005000115.1"; product "uncharacterized LOC118764305"; exon_number "3"; model_evidence "Supporting evidence includes similarity to: 100% coverage of the annotated genomic feature by RNAseq alignments";
NC_043003.1	Gnomon	gene	89641489	89645118	.	-	.	gene_id "LOC118764306"; db_xref "GeneID:118764306"; gbkey "Gene"; gene "LOC118764306"; gene_biotype "lncRNA"; ID ""; gene_name "LOC118764306";
NC_043003.1	Gnomon~Covext	transcript	89641489	89645118	.	-	.	gene_id "LOC118764306"; ID "XR_005000116.1"; gene_name "LOC118764306"; transcript_id "Covext~XR_005000116.1";
NC_043003.1	Covext	exon	89641498	89642581	.	-	.	gene_id "LOC118764306"; db_xref "GeneID:118764306"; gbkey "ncRNA"; gene "LOC118764306"; ID ""; gene_name "LOC118764306"; transcript_id "Covext~XR_005000116.1"; product "uncharacterized LOC118764306"; exon_number "2"; model_evidence "Supporting evidence includes similarity to: 100% coverage of the annotated genomic feature by RNAseq alignments, including 7 samples with support for all annotated introns";
NC_043003.1	Covext	exon	89644961	89645118	.	-	.	gene_id "LOC118764306"; db_xref "GeneID:118764306"; gbkey "ncRNA"; gene "LOC118764306"; ID ""; gene_name "LOC118764306"; transcript_id "Covext~XR_005000116.1"; product "uncharacterized LOC118764306"; exon_number "1"; model_evidence "Supporting evidence includes similarity to: 100% coverage of the annotated genomic feature by RNAseq alignments, including 7 samples with support for all annotated introns";
NC_043003.1	Covext	exon	89641489	89642581	.	-	.	gene_id "LOC118764306"; db_xref "GeneID:118764306"; gbkey "ncRNA"; gene "LOC118764306"; ID ""; gene_name "LOC118764306"; transcript_id "Covext~XR_005000116.1"; product "uncharacterized LOC118764306"; exon_number "2"; model_evidence "Supporting evidence includes similarity to: 100% coverage of the annotated genomic feature by RNAseq alignments, including 7 samples with support for all annotated introns"; three_prime_ext "9";
NC_043003.1	Gnomon	transcript	89641498	89645118	.	-	.	gene_id "LOC118764306"; ID "XR_005000116.1"; gene_name "LOC118764306"; transcript_id "XR_005000116.1";
NC_043003.1	Gnomon	exon	89641498	89642581	.	-	.	gene_id "LOC118764306"; db_xref "GeneID:118764306"; gbkey "ncRNA"; gene "LOC118764306"; ID ""; gene_name "LOC118764306"; transcript_id "XR_005000116.1"; product "uncharacterized LOC118764306"; exon_number "2"; model_evidence "Supporting evidence includes similarity to: 100% coverage of the annotated genomic feature by RNAseq alignments, including 7 samples with support for all annotated introns";
NC_043003.1	Gnomon	exon	89644961	89645118	.	-	.	gene_id "LOC118764306"; db_xref "GeneID:118764306"; gbkey "ncRNA"; gene "LOC118764306"; ID ""; gene_name "LOC118764306"; transcript_id "XR_005000116.1"; product "uncharacterized LOC118764306"; exon_number "1"; model_evidence "Supporting evidence includes similarity to: 100% coverage of the annotated genomic feature by RNAseq alignments, including 7 samples with support for all annotated introns";
NC_043003.1	Gnomon	gene	89954265	89977302	.	-	.	gene_id "LOC118764307"; db_xref "GeneID:118764307"; gbkey "Gene"; gene "LOC118764307"; gene_biotype "lncRNA"; ID ""; gene_name "LOC118764307";
NC_043003.1	Gnomon	transcript	89954265	89977302	.	-	.	gene_id "LOC118764307"; ID "XR_005000118.1"; gene_name "LOC118764307"; transcript_id "XR_005000118.1";
NC_043003.1	Gnomon	exon	89954265	89954395	.	-	.	gene_id "LOC118764307"; db_xref "GeneID:118764307"; gbkey "ncRNA"; gene "LOC118764307"; ID ""; gene_name "LOC118764307"; transcript_id "XR_005000118.1"; product "uncharacterized LOC118764307"; exon_number "4"; model_evidence "Supporting evidence includes similarity to: 100% coverage of the annotated genomic feature by RNAseq alignments, including 1 sample with support for all annotated introns";
NC_043003.1	Gnomon	exon	89956021	89956026	.	-	.	gene_id "LOC118764307"; db_xref "GeneID:118764307"; gbkey "ncRNA"; gene "LOC118764307"; ID ""; gene_name "LOC118764307"; transcript_id "XR_005000118.1"; product "uncharacterized LOC118764307"; exon_number "3"; model_evidence "Supporting evidence includes similarity to: 100% coverage of the annotated genomic feature by RNAseq alignments, including 1 sample with support for all annotated introns";
NC_043003.1	Gnomon	exon	89962158	89962162	.	-	.	gene_id "LOC118764307"; db_xref "GeneID:118764307"; gbkey "ncRNA"; gene "LOC118764307"; ID ""; gene_name "LOC118764307"; transcript_id "XR_005000118.1"; product "uncharacterized LOC118764307"; exon_number "2"; model_evidence "Supporting evidence includes similarity to: 100% coverage of the annotated genomic feature by RNAseq alignments, including 1 sample with support for all annotated introns";
NC_043003.1	Gnomon	exon	89977291	89977302	.	-	.	gene_id "LOC118764307"; db_xref "GeneID:118764307"; gbkey "ncRNA"; gene "LOC118764307"; ID ""; gene_name "LOC118764307"; transcript_id "XR_005000118.1"; product "uncharacterized LOC118764307"; exon_number "1"; model_evidence "Supporting evidence includes similarity to: 100% coverage of the annotated genomic feature by RNAseq alignments, including 1 sample with support for all annotated introns";
NC_043003.1	Gnomon	gene	90249348	90277285	.	+	.	gene_id "LOC118764308"; db_xref "GeneID:118764308"; gbkey "Gene"; gene "LOC118764308"; gene_biotype "protein_coding"; ID ""; gene_name "LOC118764308";
NC_043003.1	Gnomon~Covext	transcript	90249348	90277285	.	+	.	gene_id "LOC118764308"; ID "XM_036504900.1"; gene_name "LOC118764308"; transcript_id "Covext~XM_036504900.1";
NC_043003.1	Covext	exon	90249348	90249710	.	+	.	gene_id "LOC118764308"; db_xref "GeneID:118764308"; gbkey "mRNA"; gene "LOC118764308"; ID ""; gene_name "LOC118764308"; transcript_id "Covext~XM_036504900.1"; product "uncharacterized LOC118764308"; exon_number "1"; model_evidence "Supporting evidence includes similarity to: 1 Protein, and 100% coverage of the annotated genomic feature by RNAseq alignments, including 12 samples with support for all annotated introns";
NC_043003.1	Covext	exon	90249741	90249858	.	+	.	gene_id "LOC118764308"; db_xref "GeneID:118764308"; gbkey "mRNA"; gene "LOC118764308"; ID ""; gene_name "LOC118764308"; transcript_id "Covext~XM_036504900.1"; product "uncharacterized LOC118764308"; exon_number "2"; model_evidence "Supporting evidence includes similarity to: 1 Protein, and 100% coverage of the annotated genomic feature by RNAseq alignments, including 12 samples with support for all annotated introns";
NC_043003.1	Covext	exon	90257957	90258018	.	+	.	gene_id "LOC118764308"; db_xref "GeneID:118764308"; gbkey "mRNA"; gene "LOC118764308"; ID ""; gene_name "LOC118764308"; transcript_id "Covext~XM_036504900.1"; product "uncharacterized LOC118764308"; exon_number "3"; model_evidence "Supporting evidence includes similarity to: 1 Protein, and 100% coverage of the annotated genomic feature by RNAseq alignments, including 12 samples with support for all annotated introns";
NC_043003.1	Covext	exon	90261777	90261869	.	+	.	gene_id "LOC118764308"; db_xref "GeneID:118764308"; gbkey "mRNA"; gene "LOC118764308"; ID ""; gene_name "LOC118764308"; transcript_id "Covext~XM_036504900.1"; product "uncharacterized LOC118764308"; exon_number "4"; model_evidence "Supporting evidence includes similarity to: 1 Protein, and 100% coverage of the annotated genomic feature by RNAseq alignments, including 12 samples with support for all annotated introns";
NC_043003.1	Covext	exon	90274109	90275636	.	+	.	gene_id "LOC118764308"; db_xref "GeneID:118764308"; gbkey "mRNA"; gene "LOC118764308"; ID ""; gene_name "LOC118764308"; transcript_id "Covext~XM_036504900.1"; product "uncharacterized LOC118764308"; exon_number "5"; model_evidence "Supporting evidence includes similarity to: 1 Protein, and 100% coverage of the annotated genomic feature by RNAseq alignments, including 12 samples with support for all annotated introns";
NC_043003.1	Covext	exon	90274109	90277285	.	+	.	gene_id "LOC118764308"; db_xref "GeneID:118764308"; gbkey "mRNA"; gene "LOC118764308"; ID ""; gene_name "LOC118764308"; transcript_id "Covext~XM_036504900.1"; product "uncharacterized LOC118764308"; exon_number "5"; model_evidence "Supporting evidence includes similarity to: 1 Protein, and 100% coverage of the annotated genomic feature by RNAseq alignments, including 12 samples with support for all annotated introns"; three_prime_ext "1649";
NC_043003.1	Gnomon	transcript	90249348	90275636	.	+	.	gene_id "LOC118764308"; ID "XM_036504900.1"; gene_name "LOC118764308"; transcript_id "XM_036504900.1";
NC_043003.1	Gnomon	CDS	90249543	90249710	.	+	0	gene_id "LOC118764308"; db_xref "GeneID:118764308"; gbkey "CDS"; gene "LOC118764308"; ID ""; gene_name "LOC118764308"; transcript_id "XM_036504900.1"; product "uncharacterized protein LOC118764308"; protein_id "XP_036360793.1"; exon_number "1";
NC_043003.1	Gnomon	CDS	90249741	90249858	.	+	0	gene_id "LOC118764308"; db_xref "GeneID:118764308"; gbkey "CDS"; gene "LOC118764308"; ID ""; gene_name "LOC118764308"; transcript_id "XM_036504900.1"; product "uncharacterized protein LOC118764308"; protein_id "XP_036360793.1"; exon_number "2";
NC_043003.1	Gnomon	CDS	90257957	90258018	.	+	2	gene_id "LOC118764308"; db_xref "GeneID:118764308"; gbkey "CDS"; gene "LOC118764308"; ID ""; gene_name "LOC118764308"; transcript_id "XM_036504900.1"; product "uncharacterized protein LOC118764308"; protein_id "XP_036360793.1"; exon_number "3";
NC_043003.1	Gnomon	CDS	90261777	90261869	.	+	0	gene_id "LOC118764308"; db_xref "GeneID:118764308"; gbkey "CDS"; gene "LOC118764308"; ID ""; gene_name "LOC118764308"; transcript_id "XM_036504900.1"; product "uncharacterized protein LOC118764308"; protein_id "XP_036360793.1"; exon_number "4";
NC_043003.1	Gnomon	CDS	90274109	90275224	.	+	0	gene_id "LOC118764308"; db_xref "GeneID:118764308"; gbkey "CDS"; gene "LOC118764308"; ID ""; gene_name "LOC118764308"; transcript_id "XM_036504900.1"; product "uncharacterized protein LOC118764308"; protein_id "XP_036360793.1"; exon_number "5";
NC_043003.1	Gnomon	exon	90249348	90249710	.	+	.	gene_id "LOC118764308"; db_xref "GeneID:118764308"; gbkey "mRNA"; gene "LOC118764308"; ID ""; gene_name "LOC118764308"; transcript_id "XM_036504900.1"; product "uncharacterized LOC118764308"; exon_number "1"; model_evidence "Supporting evidence includes similarity to: 1 Protein, and 100% coverage of the annotated genomic feature by RNAseq alignments, including 12 samples with support for all annotated introns";
NC_043003.1	Gnomon	exon	90249741	90249858	.	+	.	gene_id "LOC118764308"; db_xref "GeneID:118764308"; gbkey "mRNA"; gene "LOC118764308"; ID ""; gene_name "LOC118764308"; transcript_id "XM_036504900.1"; product "uncharacterized LOC118764308"; exon_number "2"; model_evidence "Supporting evidence includes similarity to: 1 Protein, and 100% coverage of the annotated genomic feature by RNAseq alignments, including 12 samples with support for all annotated introns";
NC_043003.1	Gnomon	exon	90257957	90258018	.	+	.	gene_id "LOC118764308"; db_xref "GeneID:118764308"; gbkey "mRNA"; gene "LOC118764308"; ID ""; gene_name "LOC118764308"; transcript_id "XM_036504900.1"; product "uncharacterized LOC118764308"; exon_number "3"; model_evidence "Supporting evidence includes similarity to: 1 Protein, and 100% coverage of the annotated genomic feature by RNAseq alignments, including 12 samples with support for all annotated introns";
NC_043003.1	Gnomon	exon	90261777	90261869	.	+	.	gene_id "LOC118764308"; db_xref "GeneID:118764308"; gbkey "mRNA"; gene "LOC118764308"; ID ""; gene_name "LOC118764308"; transcript_id "XM_036504900.1"; product "uncharacterized LOC118764308"; exon_number "4"; model_evidence "Supporting evidence includes similarity to: 1 Protein, and 100% coverage of the annotated genomic feature by RNAseq alignments, including 12 samples with support for all annotated introns";
NC_043003.1	Gnomon	exon	90274109	90275636	.	+	.	gene_id "LOC118764308"; db_xref "GeneID:118764308"; gbkey "mRNA"; gene "LOC118764308"; ID ""; gene_name "LOC118764308"; transcript_id "XM_036504900.1"; product "uncharacterized LOC118764308"; exon_number "5"; model_evidence "Supporting evidence includes similarity to: 1 Protein, and 100% coverage of the annotated genomic feature by RNAseq alignments, including 12 samples with support for all annotated introns";
NC_043003.1	Gnomon	start_codon	90249543	90249545	.	+	0	gene_id "LOC118764308"; db_xref "GeneID:118764308"; gbkey "CDS"; gene "LOC118764308"; ID ""; gene_name "LOC118764308"; transcript_id "XM_036504900.1"; product "uncharacterized protein LOC118764308"; protein_id "XP_036360793.1"; exon_number "1";
NC_043003.1	Gnomon	stop_codon	90275225	90275227	.	+	0	gene_id "LOC118764308"; db_xref "GeneID:118764308"; gbkey "CDS"; gene "LOC118764308"; ID ""; gene_name "LOC118764308"; transcript_id "XM_036504900.1"; product "uncharacterized protein LOC118764308"; protein_id "XP_036360793.1"; exon_number "5";
NC_043003.1	Gnomon	gene	90295333	90299505	.	-	.	gene_id "LOC118764309"; db_xref "GeneID:118764309"; gbkey "Gene"; gene "LOC118764309"; gene_biotype "lncRNA"; ID ""; gene_name "LOC118764309";
NC_043003.1	Gnomon	transcript	90295333	90299505	.	-	.	gene_id "LOC118764309"; ID "XR_005000122.1"; gene_name "LOC118764309"; transcript_id "XR_005000122.1";
NC_043003.1	Gnomon	exon	90295333	90295530	.	-	.	gene_id "LOC118764309"; db_xref "GeneID:118764309"; gbkey "ncRNA"; gene "LOC118764309"; ID ""; gene_name "LOC118764309"; transcript_id "XR_005000122.1"; product "uncharacterized LOC118764309"; exon_number "3"; model_evidence "Supporting evidence includes similarity to: 100% coverage of the annotated genomic feature by RNAseq alignments, including 12 samples with support for all annotated introns";
NC_043003.1	Gnomon	exon	90298152	90298154	.	-	.	gene_id "LOC118764309"; db_xref "GeneID:118764309"; gbkey "ncRNA"; gene "LOC118764309"; ID ""; gene_name "LOC118764309"; transcript_id "XR_005000122.1"; product "uncharacterized LOC118764309"; exon_number "2"; model_evidence "Supporting evidence includes similarity to: 100% coverage of the annotated genomic feature by RNAseq alignments, including 12 samples with support for all annotated introns";
NC_043003.1	Gnomon	exon	90299481	90299505	.	-	.	gene_id "LOC118764309"; db_xref "GeneID:118764309"; gbkey "ncRNA"; gene "LOC118764309"; ID ""; gene_name "LOC118764309"; transcript_id "XR_005000122.1"; product "uncharacterized LOC118764309"; exon_number "1"; model_evidence "Supporting evidence includes similarity to: 100% coverage of the annotated genomic feature by RNAseq alignments, including 12 samples with support for all annotated introns";
NC_043003.1	Gnomon	gene	90133675	90174491	.	+	.	gene_id "LOC118764310"; db_xref "GeneID:118764310"; gbkey "Gene"; gene "LOC118764310"; gene_biotype "lncRNA"; ID ""; gene_name "LOC118764310";
NC_043003.1	Gnomon~FLAMseq~Covext	transcript	90133675	90174491	.	+	.	gene_id "LOC118764310"; ID "XR_005000123.1"; gene_name "LOC118764310"; transcript_id "Covext~FLAMseq_ext~XR_005000123.1"; three_prime_ext "20047";
NC_043003.1	Covext	exon	90133675	90133687	.	+	.	gene_id "LOC118764310"; db_xref "GeneID:118764310"; gbkey "ncRNA"; gene "LOC118764310"; ID ""; gene_name "LOC118764310"; transcript_id "Covext~FLAMseq_ext~XR_005000123.1"; product "uncharacterized LOC118764310"; exon_number "1"; model_evidence "Supporting evidence includes similarity to: 100% coverage of the annotated genomic feature by RNAseq alignments, including 7 samples with support for all annotated introns";
NC_043003.1	Covext	exon	90145934	90145935	.	+	.	gene_id "LOC118764310"; db_xref "GeneID:118764310"; gbkey "ncRNA"; gene "LOC118764310"; ID ""; gene_name "LOC118764310"; transcript_id "Covext~FLAMseq_ext~XR_005000123.1"; product "uncharacterized LOC118764310"; exon_number "2"; model_evidence "Supporting evidence includes similarity to: 100% coverage of the annotated genomic feature by RNAseq alignments, including 7 samples with support for all annotated introns";
NC_043003.1	Covext	exon	90151871	90153351	.	+	.	gene_id "LOC118764310"; db_xref "GeneID:118764310"; gbkey "ncRNA"; gene "LOC118764310"; ID ""; gene_name "LOC118764310"; transcript_id "Covext~FLAMseq_ext~XR_005000123.1"; product "uncharacterized LOC118764310"; exon_number "3"; model_evidence "Supporting evidence includes similarity to: 100% coverage of the annotated genomic feature by RNAseq alignments, including 7 samples with support for all annotated introns";
NC_043003.1	Covext	exon	90151871	90173398	.	+	.	gene_id "LOC118764310"; db_xref "GeneID:118764310"; gbkey "ncRNA"; gene "LOC118764310"; ID ""; gene_name "LOC118764310"; transcript_id "Covext~FLAMseq_ext~XR_005000123.1"; product ""; exon_number "3"; model_evidence "Supporting evidence includes similarity to: 100% coverage of the annotated genomic feature by RNAseq alignments"; three_prime_ext "20047";
NC_043003.1	Covext	exon	90151871	90174491	.	+	.	gene_id "LOC118764310"; db_xref "GeneID:118764310"; gbkey "ncRNA"; gene "LOC118764310"; ID ""; gene_name "LOC118764310"; transcript_id "Covext~FLAMseq_ext~XR_005000123.1"; product ""; exon_number "3"; model_evidence "Supporting evidence includes similarity to: 100% coverage of the annotated genomic feature by RNAseq alignments"; three_prime_ext "1093";
NC_043003.1	Gnomon~FLAMseq	transcript	90133675	90173398	.	+	.	gene_id "LOC118764310"; ID "XR_005000123.1"; gene_name "LOC118764310"; transcript_id "FLAMseq_ext~XR_005000123.1"; three_prime_ext "20047";
NC_043003.1	Gnomon~FLAMseq	exon	90133675	90133687	.	+	.	gene_id "LOC118764310"; db_xref "GeneID:118764310"; gbkey "ncRNA"; gene "LOC118764310"; ID ""; gene_name "LOC118764310"; transcript_id "FLAMseq_ext~XR_005000123.1"; product "uncharacterized LOC118764310"; exon_number "1"; model_evidence "Supporting evidence includes similarity to: 100% coverage of the annotated genomic feature by RNAseq alignments, including 7 samples with support for all annotated introns";
NC_043003.1	Gnomon~FLAMseq	exon	90145934	90145935	.	+	.	gene_id "LOC118764310"; db_xref "GeneID:118764310"; gbkey "ncRNA"; gene "LOC118764310"; ID ""; gene_name "LOC118764310"; transcript_id "FLAMseq_ext~XR_005000123.1"; product "uncharacterized LOC118764310"; exon_number "2"; model_evidence "Supporting evidence includes similarity to: 100% coverage of the annotated genomic feature by RNAseq alignments, including 7 samples with support for all annotated introns";
NC_043003.1	Gnomon~FLAMseq	exon	90151871	90153351	.	+	.	gene_id "LOC118764310"; db_xref "GeneID:118764310"; gbkey "ncRNA"; gene "LOC118764310"; ID ""; gene_name "LOC118764310"; transcript_id "FLAMseq_ext~XR_005000123.1"; product "uncharacterized LOC118764310"; exon_number "3"; model_evidence "Supporting evidence includes similarity to: 100% coverage of the annotated genomic feature by RNAseq alignments, including 7 samples with support for all annotated introns";
NC_043003.1	Gnomon~FLAMseq	exon	90151871	90173398	.	+	.	gene_id "LOC118764310"; db_xref "GeneID:118764310"; gbkey "ncRNA"; gene "LOC118764310"; ID ""; gene_name "LOC118764310"; transcript_id "FLAMseq_ext~XR_005000123.1"; product ""; exon_number "3"; model_evidence "Supporting evidence includes similarity to: 100% coverage of the annotated genomic feature by RNAseq alignments"; three_prime_ext "20047";
NC_043003.1	Gnomon	transcript	90133675	90153351	.	+	.	gene_id "LOC118764310"; ID "XR_005000123.1"; gene_name "LOC118764310"; transcript_id "XR_005000123.1";
NC_043003.1	Gnomon	exon	90133675	90133687	.	+	.	gene_id "LOC118764310"; db_xref "GeneID:118764310"; gbkey "ncRNA"; gene "LOC118764310"; ID ""; gene_name "LOC118764310"; transcript_id "XR_005000123.1"; product "uncharacterized LOC118764310"; exon_number "1"; model_evidence "Supporting evidence includes similarity to: 100% coverage of the annotated genomic feature by RNAseq alignments, including 7 samples with support for all annotated introns";
NC_043003.1	Gnomon	exon	90145934	90145935	.	+	.	gene_id "LOC118764310"; db_xref "GeneID:118764310"; gbkey "ncRNA"; gene "LOC118764310"; ID ""; gene_name "LOC118764310"; transcript_id "XR_005000123.1"; product "uncharacterized LOC118764310"; exon_number "2"; model_evidence "Supporting evidence includes similarity to: 100% coverage of the annotated genomic feature by RNAseq alignments, including 7 samples with support for all annotated introns";
NC_043003.1	Gnomon	exon	90151871	90153351	.	+	.	gene_id "LOC118764310"; db_xref "GeneID:118764310"; gbkey "ncRNA"; gene "LOC118764310"; ID ""; gene_name "LOC118764310"; transcript_id "XR_005000123.1"; product "uncharacterized LOC118764310"; exon_number "3"; model_evidence "Supporting evidence includes similarity to: 100% coverage of the annotated genomic feature by RNAseq alignments, including 7 samples with support for all annotated introns";
NC_043003.1	Gnomon	gene	90277286	90293470	.	+	.	gene_id "LOC118764311"; db_xref "GeneID:118764311"; gbkey "Gene"; gene "LOC118764311"; gene_biotype "lncRNA"; ID ""; gene_name "LOC118764311";
NC_043003.1	Gnomon	transcript	90277286	90293470	.	+	.	gene_id "LOC118764311"; ID "XR_005000124.1"; gene_name "LOC118764311"; transcript_id "XR_005000124.1";
NC_043003.1	Gnomon	exon	90277286	90279483	.	+	.	gene_id "LOC118764311"; db_xref "GeneID:118764311"; gbkey "ncRNA"; gene "LOC118764311"; ID ""; gene_name "LOC118764311"; transcript_id "XR_005000124.1"; product "uncharacterized LOC118764311"; exon_number "1"; model_evidence "Supporting evidence includes similarity to: 100% coverage of the annotated genomic feature by RNAseq alignments, including 2 samples with support for all annotated introns";
NC_043003.1	Gnomon	exon	90281485	90281487	.	+	.	gene_id "LOC118764311"; db_xref "GeneID:118764311"; gbkey "ncRNA"; gene "LOC118764311"; ID ""; gene_name "LOC118764311"; transcript_id "XR_005000124.1"; product "uncharacterized LOC118764311"; exon_number "2"; model_evidence "Supporting evidence includes similarity to: 100% coverage of the annotated genomic feature by RNAseq alignments, including 2 samples with support for all annotated introns";
NC_043003.1	Gnomon	exon	90293461	90293470	.	+	.	gene_id "LOC118764311"; db_xref "GeneID:118764311"; gbkey "ncRNA"; gene "LOC118764311"; ID ""; gene_name "LOC118764311"; transcript_id "XR_005000124.1"; product "uncharacterized LOC118764311"; exon_number "3"; model_evidence "Supporting evidence includes similarity to: 100% coverage of the annotated genomic feature by RNAseq alignments, including 2 samples with support for all annotated introns";
NC_043003.1	Gnomon	gene	90728087	90788354	.	-	.	gene_id "LOC118764312"; db_xref "GeneID:118764312"; gbkey "Gene"; gene "LOC118764312"; gene_biotype "lncRNA"; ID ""; gene_name "LOC118764312";
NC_043003.1	Gnomon~FLAMseq	transcript	90728087	90788354	.	-	.	gene_id "LOC118764312"; ID "XR_005000126.1"; gene_name "LOC118764312"; transcript_id "FLAMseq_ext~XR_005000126.1"; three_prime_ext "34489";
NC_043003.1	Gnomon~FLAMseq	exon	90762576	90762612	.	-	.	gene_id "LOC118764312"; db_xref "GeneID:118764312"; gbkey "ncRNA"; gene "LOC118764312"; ID ""; gene_name "LOC118764312"; transcript_id "FLAMseq_ext~XR_005000126.1"; product "uncharacterized LOC118764312"; exon_number "5"; model_evidence "Supporting evidence includes similarity to: 100% coverage of the annotated genomic feature by RNAseq alignments";
NC_043003.1	Gnomon~FLAMseq	exon	90769254	90769257	.	-	.	gene_id "LOC118764312"; db_xref "GeneID:118764312"; gbkey "ncRNA"; gene "LOC118764312"; ID ""; gene_name "LOC118764312"; transcript_id "FLAMseq_ext~XR_005000126.1"; product "uncharacterized LOC118764312"; exon_number "4"; model_evidence "Supporting evidence includes similarity to: 100% coverage of the annotated genomic feature by RNAseq alignments";
NC_043003.1	Gnomon~FLAMseq	exon	90775028	90775216	.	-	.	gene_id "LOC118764312"; db_xref "GeneID:118764312"; gbkey "ncRNA"; gene "LOC118764312"; ID ""; gene_name "LOC118764312"; transcript_id "FLAMseq_ext~XR_005000126.1"; product "uncharacterized LOC118764312"; exon_number "3"; model_evidence "Supporting evidence includes similarity to: 100% coverage of the annotated genomic feature by RNAseq alignments";
NC_043003.1	Gnomon~FLAMseq	exon	90787105	90787115	.	-	.	gene_id "LOC118764312"; db_xref "GeneID:118764312"; gbkey "ncRNA"; gene "LOC118764312"; ID ""; gene_name "LOC118764312"; transcript_id "FLAMseq_ext~XR_005000126.1"; product "uncharacterized LOC118764312"; exon_number "2"; model_evidence "Supporting evidence includes similarity to: 100% coverage of the annotated genomic feature by RNAseq alignments";
NC_043003.1	Gnomon~FLAMseq	exon	90788342	90788354	.	-	.	gene_id "LOC118764312"; db_xref "GeneID:118764312"; gbkey "ncRNA"; gene "LOC118764312"; ID ""; gene_name "LOC118764312"; transcript_id "FLAMseq_ext~XR_005000126.1"; product "uncharacterized LOC118764312"; exon_number "1"; model_evidence "Supporting evidence includes similarity to: 100% coverage of the annotated genomic feature by RNAseq alignments";
NC_043003.1	Gnomon~FLAMseq	exon	90728087	90762612	.	-	.	gene_id "LOC118764312"; db_xref "GeneID:118764312"; gbkey "ncRNA"; gene "LOC118764312"; ID ""; gene_name "LOC118764312"; transcript_id "FLAMseq_ext~XR_005000126.1"; product ""; exon_number "5"; model_evidence ""; three_prime_ext "34489";
NC_043003.1	Gnomon	transcript	90762576	90788354	.	-	.	gene_id "LOC118764312"; ID "XR_005000126.1"; gene_name "LOC118764312"; transcript_id "XR_005000126.1";
NC_043003.1	Gnomon	exon	90762576	90762612	.	-	.	gene_id "LOC118764312"; db_xref "GeneID:118764312"; gbkey "ncRNA"; gene "LOC118764312"; ID ""; gene_name "LOC118764312"; transcript_id "XR_005000126.1"; product "uncharacterized LOC118764312"; exon_number "5"; model_evidence "Supporting evidence includes similarity to: 100% coverage of the annotated genomic feature by RNAseq alignments";
NC_043003.1	Gnomon	exon	90769254	90769257	.	-	.	gene_id "LOC118764312"; db_xref "GeneID:118764312"; gbkey "ncRNA"; gene "LOC118764312"; ID ""; gene_name "LOC118764312"; transcript_id "XR_005000126.1"; product "uncharacterized LOC118764312"; exon_number "4"; model_evidence "Supporting evidence includes similarity to: 100% coverage of the annotated genomic feature by RNAseq alignments";
NC_043003.1	Gnomon	exon	90775028	90775216	.	-	.	gene_id "LOC118764312"; db_xref "GeneID:118764312"; gbkey "ncRNA"; gene "LOC118764312"; ID ""; gene_name "LOC118764312"; transcript_id "XR_005000126.1"; product "uncharacterized LOC118764312"; exon_number "3"; model_evidence "Supporting evidence includes similarity to: 100% coverage of the annotated genomic feature by RNAseq alignments";
NC_043003.1	Gnomon	exon	90787105	90787115	.	-	.	gene_id "LOC118764312"; db_xref "GeneID:118764312"; gbkey "ncRNA"; gene "LOC118764312"; ID ""; gene_name "LOC118764312"; transcript_id "XR_005000126.1"; product "uncharacterized LOC118764312"; exon_number "2"; model_evidence "Supporting evidence includes similarity to: 100% coverage of the annotated genomic feature by RNAseq alignments";
NC_043003.1	Gnomon	exon	90788342	90788354	.	-	.	gene_id "LOC118764312"; db_xref "GeneID:118764312"; gbkey "ncRNA"; gene "LOC118764312"; ID ""; gene_name "LOC118764312"; transcript_id "XR_005000126.1"; product "uncharacterized LOC118764312"; exon_number "1"; model_evidence "Supporting evidence includes similarity to: 100% coverage of the annotated genomic feature by RNAseq alignments";
NC_043003.1	Gnomon	gene	90633673	90639948	.	-	.	gene_id "LOC118764313"; db_xref "GeneID:118764313"; gbkey "Gene"; gene "LOC118764313"; gene_biotype "lncRNA"; ID ""; gene_name "LOC118764313";
NC_043003.1	Gnomon	transcript	90633673	90639948	.	-	.	gene_id "LOC118764313"; ID "XR_005000127.1"; gene_name "LOC118764313"; transcript_id "XR_005000127.1";
NC_043003.1	Gnomon	exon	90633673	90633820	.	-	.	gene_id "LOC118764313"; db_xref "GeneID:118764313"; gbkey "ncRNA"; gene "LOC118764313"; ID ""; gene_name "LOC118764313"; transcript_id "XR_005000127.1"; product "uncharacterized LOC118764313"; exon_number "3"; model_evidence "Supporting evidence includes similarity to: 100% coverage of the annotated genomic feature by RNAseq alignments, including 3 samples with support for all annotated introns";
NC_043003.1	Gnomon	exon	90638173	90638174	.	-	.	gene_id "LOC118764313"; db_xref "GeneID:118764313"; gbkey "ncRNA"; gene "LOC118764313"; ID ""; gene_name "LOC118764313"; transcript_id "XR_005000127.1"; product "uncharacterized LOC118764313"; exon_number "2"; model_evidence "Supporting evidence includes similarity to: 100% coverage of the annotated genomic feature by RNAseq alignments, including 3 samples with support for all annotated introns";
NC_043003.1	Gnomon	exon	90639917	90639948	.	-	.	gene_id "LOC118764313"; db_xref "GeneID:118764313"; gbkey "ncRNA"; gene "LOC118764313"; ID ""; gene_name "LOC118764313"; transcript_id "XR_005000127.1"; product "uncharacterized LOC118764313"; exon_number "1"; model_evidence "Supporting evidence includes similarity to: 100% coverage of the annotated genomic feature by RNAseq alignments, including 3 samples with support for all annotated introns";
NC_043003.1	Gnomon	gene	91073020	91094021	.	+	.	gene_id "LOC118764314"; db_xref "GeneID:118764314"; gbkey "Gene"; gene "LOC118764314"; gene_biotype "lncRNA"; ID ""; gene_name "LOC118764314";
NC_043003.1	Gnomon	transcript	91073020	91094021	.	+	.	gene_id "LOC118764314"; ID "XR_005000128.1"; gene_name "LOC118764314"; transcript_id "XR_005000128.1";
NC_043003.1	Gnomon	exon	91073020	91073033	.	+	.	gene_id "LOC118764314"; db_xref "GeneID:118764314"; gbkey "ncRNA"; gene "LOC118764314"; ID ""; gene_name "LOC118764314"; transcript_id "XR_005000128.1"; product "uncharacterized LOC118764314"; exon_number "1"; model_evidence "Supporting evidence includes similarity to: 100% coverage of the annotated genomic feature by RNAseq alignments, including 11 samples with support for all annotated introns";
NC_043003.1	Gnomon	exon	91073857	91073866	.	+	.	gene_id "LOC118764314"; db_xref "GeneID:118764314"; gbkey "ncRNA"; gene "LOC118764314"; ID ""; gene_name "LOC118764314"; transcript_id "XR_005000128.1"; product "uncharacterized LOC118764314"; exon_number "2"; model_evidence "Supporting evidence includes similarity to: 100% coverage of the annotated genomic feature by RNAseq alignments, including 11 samples with support for all annotated introns";
NC_043003.1	Gnomon	exon	91091490	91091495	.	+	.	gene_id "LOC118764314"; db_xref "GeneID:118764314"; gbkey "ncRNA"; gene "LOC118764314"; ID ""; gene_name "LOC118764314"; transcript_id "XR_005000128.1"; product "uncharacterized LOC118764314"; exon_number "3"; model_evidence "Supporting evidence includes similarity to: 100% coverage of the annotated genomic feature by RNAseq alignments, including 11 samples with support for all annotated introns";
NC_043003.1	Gnomon	exon	91093646	91094021	.	+	.	gene_id "LOC118764314"; db_xref "GeneID:118764314"; gbkey "ncRNA"; gene "LOC118764314"; ID ""; gene_name "LOC118764314"; transcript_id "XR_005000128.1"; product "uncharacterized LOC118764314"; exon_number "4"; model_evidence "Supporting evidence includes similarity to: 100% coverage of the annotated genomic feature by RNAseq alignments, including 11 samples with support for all annotated introns";
NC_043003.1	Gnomon	gene	91091007	91091467	.	+	.	gene_id "LOC118764315"; db_xref "GeneID:118764315"; gbkey "Gene"; gene "LOC118764315"; gene_biotype "lncRNA"; ID ""; gene_name "LOC118764315";
NC_043003.1	Gnomon	transcript	91091007	91091467	.	+	.	gene_id "LOC118764315"; ID "XR_005000129.1"; gene_name "LOC118764315"; transcript_id "XR_005000129.1";
NC_043003.1	Gnomon	exon	91091007	91091300	.	+	.	gene_id "LOC118764315"; db_xref "GeneID:118764315"; gbkey "ncRNA"; gene "LOC118764315"; ID ""; gene_name "LOC118764315"; transcript_id "XR_005000129.1"; product "uncharacterized LOC118764315"; exon_number "1"; model_evidence "Supporting evidence includes similarity to: 100% coverage of the annotated genomic feature by RNAseq alignments, including 2 samples with support for all annotated introns";
NC_043003.1	Gnomon	exon	91091347	91091467	.	+	.	gene_id "LOC118764315"; db_xref "GeneID:118764315"; gbkey "ncRNA"; gene "LOC118764315"; ID ""; gene_name "LOC118764315"; transcript_id "XR_005000129.1"; product "uncharacterized LOC118764315"; exon_number "2"; model_evidence "Supporting evidence includes similarity to: 100% coverage of the annotated genomic feature by RNAseq alignments, including 2 samples with support for all annotated introns";
NC_043003.1	Gnomon	gene	91061462	91087056	.	-	.	gene_id "LOC118764316"; db_xref "GeneID:118764316"; gbkey "Gene"; gene "LOC118764316"; gene_biotype "lncRNA"; ID ""; gene_name "LOC118764316";
NC_043003.1	Gnomon~Covext	transcript	91061462	91087056	.	-	.	gene_id "LOC118764316"; ID "XR_005000130.1"; gene_name "LOC118764316"; transcript_id "Covext~XR_005000130.1";
NC_043003.1	Covext	exon	91061549	91061584	.	-	.	gene_id "LOC118764316"; db_xref "GeneID:118764316"; gbkey "ncRNA"; gene "LOC118764316"; ID ""; gene_name "LOC118764316"; transcript_id "Covext~XR_005000130.1"; product "uncharacterized LOC118764316"; exon_number "3"; model_evidence "Supporting evidence includes similarity to: 100% coverage of the annotated genomic feature by RNAseq alignments, including 4 samples with support for all annotated introns";
NC_043003.1	Covext	exon	91081023	91081027	.	-	.	gene_id "LOC118764316"; db_xref "GeneID:118764316"; gbkey "ncRNA"; gene "LOC118764316"; ID ""; gene_name "LOC118764316"; transcript_id "Covext~XR_005000130.1"; product "uncharacterized LOC118764316"; exon_number "2"; model_evidence "Supporting evidence includes similarity to: 100% coverage of the annotated genomic feature by RNAseq alignments, including 4 samples with support for all annotated introns";
NC_043003.1	Covext	exon	91086579	91087056	.	-	.	gene_id "LOC118764316"; db_xref "GeneID:118764316"; gbkey "ncRNA"; gene "LOC118764316"; ID ""; gene_name "LOC118764316"; transcript_id "Covext~XR_005000130.1"; product "uncharacterized LOC118764316"; exon_number "1"; model_evidence "Supporting evidence includes similarity to: 100% coverage of the annotated genomic feature by RNAseq alignments, including 4 samples with support for all annotated introns";
NC_043003.1	Covext	exon	91061462	91061584	.	-	.	gene_id "LOC118764316"; db_xref "GeneID:118764316"; gbkey "ncRNA"; gene "LOC118764316"; ID ""; gene_name "LOC118764316"; transcript_id "Covext~XR_005000130.1"; product "uncharacterized LOC118764316"; exon_number "3"; model_evidence "Supporting evidence includes similarity to: 100% coverage of the annotated genomic feature by RNAseq alignments, including 4 samples with support for all annotated introns"; three_prime_ext "87";
NC_043003.1	Gnomon	transcript	91061549	91087056	.	-	.	gene_id "LOC118764316"; ID "XR_005000130.1"; gene_name "LOC118764316"; transcript_id "XR_005000130.1";
NC_043003.1	Gnomon	exon	91061549	91061584	.	-	.	gene_id "LOC118764316"; db_xref "GeneID:118764316"; gbkey "ncRNA"; gene "LOC118764316"; ID ""; gene_name "LOC118764316"; transcript_id "XR_005000130.1"; product "uncharacterized LOC118764316"; exon_number "3"; model_evidence "Supporting evidence includes similarity to: 100% coverage of the annotated genomic feature by RNAseq alignments, including 4 samples with support for all annotated introns";
NC_043003.1	Gnomon	exon	91081023	91081027	.	-	.	gene_id "LOC118764316"; db_xref "GeneID:118764316"; gbkey "ncRNA"; gene "LOC118764316"; ID ""; gene_name "LOC118764316"; transcript_id "XR_005000130.1"; product "uncharacterized LOC118764316"; exon_number "2"; model_evidence "Supporting evidence includes similarity to: 100% coverage of the annotated genomic feature by RNAseq alignments, including 4 samples with support for all annotated introns";
NC_043003.1	Gnomon	exon	91086579	91087056	.	-	.	gene_id "LOC118764316"; db_xref "GeneID:118764316"; gbkey "ncRNA"; gene "LOC118764316"; ID ""; gene_name "LOC118764316"; transcript_id "XR_005000130.1"; product "uncharacterized LOC118764316"; exon_number "1"; model_evidence "Supporting evidence includes similarity to: 100% coverage of the annotated genomic feature by RNAseq alignments, including 4 samples with support for all annotated introns";
NC_043003.1	Gnomon	gene	91072492	91079844	.	-	.	gene_id "LOC118764317"; db_xref "GeneID:118764317"; gbkey "Gene"; gene "LOC118764317"; gene_biotype "lncRNA"; ID ""; gene_name "LOC118764317";
NC_043003.1	Gnomon	transcript	91072492	91079844	.	-	.	gene_id "LOC118764317"; ID "XR_005000131.1"; gene_name "LOC118764317"; transcript_id "XR_005000131.1";
NC_043003.1	Gnomon	exon	91072492	91072607	.	-	.	gene_id "LOC118764317"; db_xref "GeneID:118764317"; gbkey "ncRNA"; gene "LOC118764317"; ID ""; gene_name "LOC118764317"; transcript_id "XR_005000131.1"; product "uncharacterized LOC118764317"; exon_number "2"; model_evidence "Supporting evidence includes similarity to: 100% coverage of the annotated genomic feature by RNAseq alignments, including 16 samples with support for all annotated introns";
NC_043003.1	Gnomon	exon	91079794	91079844	.	-	.	gene_id "LOC118764317"; db_xref "GeneID:118764317"; gbkey "ncRNA"; gene "LOC118764317"; ID ""; gene_name "LOC118764317"; transcript_id "XR_005000131.1"; product "uncharacterized LOC118764317"; exon_number "1"; model_evidence "Supporting evidence includes similarity to: 100% coverage of the annotated genomic feature by RNAseq alignments, including 16 samples with support for all annotated introns";
NC_043003.1	Gnomon	gene	91194211	91197777	.	-	.	gene_id "LOC118764318"; db_xref "GeneID:118764318"; gbkey "Gene"; gene "LOC118764318"; gene_biotype "lncRNA"; ID ""; gene_name "LOC118764318";
NC_043003.1	Gnomon	transcript	91194211	91197777	.	-	.	gene_id "LOC118764318"; ID "XR_005000132.1"; gene_name "LOC118764318"; transcript_id "XR_005000132.1";
NC_043003.1	Gnomon	exon	91194211	91194455	.	-	.	gene_id "LOC118764318"; db_xref "GeneID:118764318"; gbkey "ncRNA"; gene "LOC118764318"; ID ""; gene_name "LOC118764318"; transcript_id "XR_005000132.1"; product "uncharacterized LOC118764318"; exon_number "4"; model_evidence "Supporting evidence includes similarity to: 100% coverage of the annotated genomic feature by RNAseq alignments, including 1 sample with support for all annotated introns";
NC_043003.1	Gnomon	exon	91194711	91194760	.	-	.	gene_id "LOC118764318"; db_xref "GeneID:118764318"; gbkey "ncRNA"; gene "LOC118764318"; ID ""; gene_name "LOC118764318"; transcript_id "XR_005000132.1"; product "uncharacterized LOC118764318"; exon_number "3"; model_evidence "Supporting evidence includes similarity to: 100% coverage of the annotated genomic feature by RNAseq alignments, including 1 sample with support for all annotated introns";
NC_043003.1	Gnomon	exon	91196773	91196796	.	-	.	gene_id "LOC118764318"; db_xref "GeneID:118764318"; gbkey "ncRNA"; gene "LOC118764318"; ID ""; gene_name "LOC118764318"; transcript_id "XR_005000132.1"; product "uncharacterized LOC118764318"; exon_number "2"; model_evidence "Supporting evidence includes similarity to: 100% coverage of the annotated genomic feature by RNAseq alignments, including 1 sample with support for all annotated introns";
NC_043003.1	Gnomon	exon	91197593	91197777	.	-	.	gene_id "LOC118764318"; db_xref "GeneID:118764318"; gbkey "ncRNA"; gene "LOC118764318"; ID ""; gene_name "LOC118764318"; transcript_id "XR_005000132.1"; product "uncharacterized LOC118764318"; exon_number "1"; model_evidence "Supporting evidence includes similarity to: 100% coverage of the annotated genomic feature by RNAseq alignments, including 1 sample with support for all annotated introns";
NC_043003.1	Gnomon	gene	91212861	91219203	.	-	.	gene_id "LOC118764319"; db_xref "GeneID:118764319"; gbkey "Gene"; gene "LOC118764319"; gene_biotype "lncRNA"; ID ""; gene_name "LOC118764319";
NC_043003.1	Gnomon	transcript	91212861	91219203	.	-	.	gene_id "LOC118764319"; ID "XR_005000133.1"; gene_name "LOC118764319"; transcript_id "XR_005000133.1";
NC_043003.1	Gnomon	exon	91212861	91212871	.	-	.	gene_id "LOC118764319"; db_xref "GeneID:118764319"; gbkey "ncRNA"; gene "LOC118764319"; ID ""; gene_name "LOC118764319"; transcript_id "XR_005000133.1"; product "uncharacterized LOC118764319"; exon_number "3"; model_evidence "Supporting evidence includes similarity to: 100% coverage of the annotated genomic feature by RNAseq alignments, including 4 samples with support for all annotated introns";
NC_043003.1	Gnomon	exon	91217364	91217366	.	-	.	gene_id "LOC118764319"; db_xref "GeneID:118764319"; gbkey "ncRNA"; gene "LOC118764319"; ID ""; gene_name "LOC118764319"; transcript_id "XR_005000133.1"; product "uncharacterized LOC118764319"; exon_number "2"; model_evidence "Supporting evidence includes similarity to: 100% coverage of the annotated genomic feature by RNAseq alignments, including 4 samples with support for all annotated introns";
NC_043003.1	Gnomon	exon	91219064	91219203	.	-	.	gene_id "LOC118764319"; db_xref "GeneID:118764319"; gbkey "ncRNA"; gene "LOC118764319"; ID ""; gene_name "LOC118764319"; transcript_id "XR_005000133.1"; product "uncharacterized LOC118764319"; exon_number "1"; model_evidence "Supporting evidence includes similarity to: 100% coverage of the annotated genomic feature by RNAseq alignments, including 4 samples with support for all annotated introns";
NC_043003.1	Gnomon	gene	91390752	91430611	.	-	.	gene_id "LOC118764320"; db_xref "GeneID:118764320"; gbkey "Gene"; gene "LOC118764320"; gene_biotype "lncRNA"; ID ""; gene_name "LOC118764320";
NC_043003.1	Gnomon~FLAMseq	transcript	91390752	91430611	.	-	.	gene_id "LOC118764320"; ID "XR_005000134.1"; gene_name "LOC118764320"; transcript_id "FLAMseq_ext~XR_005000134.1"; three_prime_ext "14221";
NC_043003.1	Gnomon~FLAMseq	exon	91404973	91405347	.	-	.	gene_id "LOC118764320"; db_xref "GeneID:118764320"; gbkey "ncRNA"; gene "LOC118764320"; ID ""; gene_name "LOC118764320"; transcript_id "FLAMseq_ext~XR_005000134.1"; product "uncharacterized LOC118764320"; exon_number "3"; model_evidence "Supporting evidence includes similarity to: 100% coverage of the annotated genomic feature by RNAseq alignments, including 2 samples with support for all annotated introns";
NC_043003.1	Gnomon~FLAMseq	exon	91420931	91420933	.	-	.	gene_id "LOC118764320"; db_xref "GeneID:118764320"; gbkey "ncRNA"; gene "LOC118764320"; ID ""; gene_name "LOC118764320"; transcript_id "FLAMseq_ext~XR_005000134.1"; product "uncharacterized LOC118764320"; exon_number "2"; model_evidence "Supporting evidence includes similarity to: 100% coverage of the annotated genomic feature by RNAseq alignments, including 2 samples with support for all annotated introns";
NC_043003.1	Gnomon~FLAMseq	exon	91430601	91430611	.	-	.	gene_id "LOC118764320"; db_xref "GeneID:118764320"; gbkey "ncRNA"; gene "LOC118764320"; ID ""; gene_name "LOC118764320"; transcript_id "FLAMseq_ext~XR_005000134.1"; product "uncharacterized LOC118764320"; exon_number "1"; model_evidence "Supporting evidence includes similarity to: 100% coverage of the annotated genomic feature by RNAseq alignments, including 2 samples with support for all annotated introns";
NC_043003.1	Gnomon~FLAMseq	exon	91390752	91405347	.	-	.	gene_id "LOC118764320"; db_xref "GeneID:118764320"; gbkey "ncRNA"; gene "LOC118764320"; ID ""; gene_name "LOC118764320"; transcript_id "FLAMseq_ext~XR_005000134.1"; product ""; exon_number "3"; model_evidence "Supporting evidence includes similarity to: 100% coverage of the annotated genomic feature by RNAseq alignments"; three_prime_ext "14221";
NC_043003.1	Gnomon	transcript	91404973	91430611	.	-	.	gene_id "LOC118764320"; ID "XR_005000134.1"; gene_name "LOC118764320"; transcript_id "XR_005000134.1";
NC_043003.1	Gnomon	exon	91404973	91405347	.	-	.	gene_id "LOC118764320"; db_xref "GeneID:118764320"; gbkey "ncRNA"; gene "LOC118764320"; ID ""; gene_name "LOC118764320"; transcript_id "XR_005000134.1"; product "uncharacterized LOC118764320"; exon_number "3"; model_evidence "Supporting evidence includes similarity to: 100% coverage of the annotated genomic feature by RNAseq alignments, including 2 samples with support for all annotated introns";
NC_043003.1	Gnomon	exon	91420931	91420933	.	-	.	gene_id "LOC118764320"; db_xref "GeneID:118764320"; gbkey "ncRNA"; gene "LOC118764320"; ID ""; gene_name "LOC118764320"; transcript_id "XR_005000134.1"; product "uncharacterized LOC118764320"; exon_number "2"; model_evidence "Supporting evidence includes similarity to: 100% coverage of the annotated genomic feature by RNAseq alignments, including 2 samples with support for all annotated introns";
NC_043003.1	Gnomon	exon	91430601	91430611	.	-	.	gene_id "LOC118764320"; db_xref "GeneID:118764320"; gbkey "ncRNA"; gene "LOC118764320"; ID ""; gene_name "LOC118764320"; transcript_id "XR_005000134.1"; product "uncharacterized LOC118764320"; exon_number "1"; model_evidence "Supporting evidence includes similarity to: 100% coverage of the annotated genomic feature by RNAseq alignments, including 2 samples with support for all annotated introns";
NC_043003.1	Gnomon	gene	91459787	91475487	.	-	.	gene_id "LOC118764321"; db_xref "GeneID:118764321"; gbkey "Gene"; gene "LOC118764321"; gene_biotype "lncRNA"; ID ""; gene_name "LOC118764321";
NC_043003.1	Gnomon	transcript	91459787	91475487	.	-	.	gene_id "LOC118764321"; ID "XR_005000135.1"; gene_name "LOC118764321"; transcript_id "XR_005000135.1";
NC_043003.1	Gnomon	exon	91459787	91459797	.	-	.	gene_id "LOC118764321"; db_xref "GeneID:118764321"; gbkey "ncRNA"; gene "LOC118764321"; ID ""; gene_name "LOC118764321"; transcript_id "XR_005000135.1"; product "uncharacterized LOC118764321"; exon_number "3"; model_evidence "Supporting evidence includes similarity to: 100% coverage of the annotated genomic feature by RNAseq alignments, including 3 samples with support for all annotated introns";
NC_043003.1	Gnomon	exon	91467294	91467301	.	-	.	gene_id "LOC118764321"; db_xref "GeneID:118764321"; gbkey "ncRNA"; gene "LOC118764321"; ID ""; gene_name "LOC118764321"; transcript_id "XR_005000135.1"; product "uncharacterized LOC118764321"; exon_number "2"; model_evidence "Supporting evidence includes similarity to: 100% coverage of the annotated genomic feature by RNAseq alignments, including 3 samples with support for all annotated introns";
NC_043003.1	Gnomon	exon	91472829	91475487	.	-	.	gene_id "LOC118764321"; db_xref "GeneID:118764321"; gbkey "ncRNA"; gene "LOC118764321"; ID ""; gene_name "LOC118764321"; transcript_id "XR_005000135.1"; product "uncharacterized LOC118764321"; exon_number "1"; model_evidence "Supporting evidence includes similarity to: 100% coverage of the annotated genomic feature by RNAseq alignments, including 3 samples with support for all annotated introns";
NC_043003.1	Gnomon	gene	91626116	91630680	.	+	.	gene_id "LOC118764322"; db_xref "GeneID:118764322"; gbkey "Gene"; gene "LOC118764322"; gene_biotype "lncRNA"; ID ""; gene_name "LOC118764322";
NC_043003.1	Gnomon	transcript	91626116	91630680	.	+	.	gene_id "LOC118764322"; ID "XR_005000136.1"; gene_name "LOC118764322"; transcript_id "XR_005000136.1";
NC_043003.1	Gnomon	exon	91626116	91626254	.	+	.	gene_id "LOC118764322"; db_xref "GeneID:118764322"; gbkey "ncRNA"; gene "LOC118764322"; ID ""; gene_name "LOC118764322"; transcript_id "XR_005000136.1"; product "uncharacterized LOC118764322"; exon_number "1"; model_evidence "Supporting evidence includes similarity to: 100% coverage of the annotated genomic feature by RNAseq alignments, including 14 samples with support for all annotated introns";
NC_043003.1	Gnomon	exon	91626836	91626838	.	+	.	gene_id "LOC118764322"; db_xref "GeneID:118764322"; gbkey "ncRNA"; gene "LOC118764322"; ID ""; gene_name "LOC118764322"; transcript_id "XR_005000136.1"; product "uncharacterized LOC118764322"; exon_number "2"; model_evidence "Supporting evidence includes similarity to: 100% coverage of the annotated genomic feature by RNAseq alignments, including 14 samples with support for all annotated introns";
NC_043003.1	Gnomon	exon	91630667	91630680	.	+	.	gene_id "LOC118764322"; db_xref "GeneID:118764322"; gbkey "ncRNA"; gene "LOC118764322"; ID ""; gene_name "LOC118764322"; transcript_id "XR_005000136.1"; product "uncharacterized LOC118764322"; exon_number "3"; model_evidence "Supporting evidence includes similarity to: 100% coverage of the annotated genomic feature by RNAseq alignments, including 14 samples with support for all annotated introns";
NC_043003.1	Gnomon	gene	92026268	92050392	.	-	.	gene_id "LOC118764323"; db_xref "GeneID:118764323"; gbkey "Gene"; gene "LOC118764323"; gene_biotype "lncRNA"; ID ""; gene_name "LOC118764323";
NC_043003.1	Gnomon~FLAMseq~Covext	transcript	92026268	92050392	.	-	.	gene_id "LOC118764323"; ID "XR_005000137.1"; gene_name "LOC118764323"; transcript_id "Covext~FLAMseq_ext~XR_005000137.1"; three_prime_ext "18900";
NC_043003.1	Covext	exon	92045292	92045304	.	-	.	gene_id "LOC118764323"; db_xref "GeneID:118764323"; gbkey "ncRNA"; gene "LOC118764323"; ID ""; gene_name "LOC118764323"; transcript_id "Covext~FLAMseq_ext~XR_005000137.1"; product "uncharacterized LOC118764323"; exon_number "3"; model_evidence "Supporting evidence includes similarity to: 100% coverage of the annotated genomic feature by RNAseq alignments, including 7 samples with support for all annotated introns";
NC_043003.1	Covext	exon	92048237	92048241	.	-	.	gene_id "LOC118764323"; db_xref "GeneID:118764323"; gbkey "ncRNA"; gene "LOC118764323"; ID ""; gene_name "LOC118764323"; transcript_id "Covext~FLAMseq_ext~XR_005000137.1"; product "uncharacterized LOC118764323"; exon_number "2"; model_evidence "Supporting evidence includes similarity to: 100% coverage of the annotated genomic feature by RNAseq alignments, including 7 samples with support for all annotated introns";
NC_043003.1	Covext	exon	92050273	92050392	.	-	.	gene_id "LOC118764323"; db_xref "GeneID:118764323"; gbkey "ncRNA"; gene "LOC118764323"; ID ""; gene_name "LOC118764323"; transcript_id "Covext~FLAMseq_ext~XR_005000137.1"; product "uncharacterized LOC118764323"; exon_number "1"; model_evidence "Supporting evidence includes similarity to: 100% coverage of the annotated genomic feature by RNAseq alignments, including 7 samples with support for all annotated introns";
NC_043003.1	Covext	exon	92026392	92045304	.	-	.	gene_id "LOC118764323"; db_xref "GeneID:118764323"; gbkey "ncRNA"; gene "LOC118764323"; ID ""; gene_name "LOC118764323"; transcript_id "Covext~FLAMseq_ext~XR_005000137.1"; product ""; exon_number "3"; model_evidence "Supporting evidence includes similarity to: 100% coverage of the annotated genomic feature by RNAseq alignments"; three_prime_ext "18900";
NC_043003.1	Covext	exon	92026268	92045304	.	-	.	gene_id "LOC118764323"; db_xref "GeneID:118764323"; gbkey "ncRNA"; gene "LOC118764323"; ID ""; gene_name "LOC118764323"; transcript_id "Covext~FLAMseq_ext~XR_005000137.1"; product ""; exon_number "3"; model_evidence "Supporting evidence includes similarity to: 100% coverage of the annotated genomic feature by RNAseq alignments"; three_prime_ext "124";
NC_043003.1	Gnomon~FLAMseq	transcript	92026392	92050392	.	-	.	gene_id "LOC118764323"; ID "XR_005000137.1"; gene_name "LOC118764323"; transcript_id "FLAMseq_ext~XR_005000137.1"; three_prime_ext "18900";
NC_043003.1	Gnomon~FLAMseq	exon	92045292	92045304	.	-	.	gene_id "LOC118764323"; db_xref "GeneID:118764323"; gbkey "ncRNA"; gene "LOC118764323"; ID ""; gene_name "LOC118764323"; transcript_id "FLAMseq_ext~XR_005000137.1"; product "uncharacterized LOC118764323"; exon_number "3"; model_evidence "Supporting evidence includes similarity to: 100% coverage of the annotated genomic feature by RNAseq alignments, including 7 samples with support for all annotated introns";
NC_043003.1	Gnomon~FLAMseq	exon	92048237	92048241	.	-	.	gene_id "LOC118764323"; db_xref "GeneID:118764323"; gbkey "ncRNA"; gene "LOC118764323"; ID ""; gene_name "LOC118764323"; transcript_id "FLAMseq_ext~XR_005000137.1"; product "uncharacterized LOC118764323"; exon_number "2"; model_evidence "Supporting evidence includes similarity to: 100% coverage of the annotated genomic feature by RNAseq alignments, including 7 samples with support for all annotated introns";
NC_043003.1	Gnomon~FLAMseq	exon	92050273	92050392	.	-	.	gene_id "LOC118764323"; db_xref "GeneID:118764323"; gbkey "ncRNA"; gene "LOC118764323"; ID ""; gene_name "LOC118764323"; transcript_id "FLAMseq_ext~XR_005000137.1"; product "uncharacterized LOC118764323"; exon_number "1"; model_evidence "Supporting evidence includes similarity to: 100% coverage of the annotated genomic feature by RNAseq alignments, including 7 samples with support for all annotated introns";
NC_043003.1	Gnomon~FLAMseq	exon	92026392	92045304	.	-	.	gene_id "LOC118764323"; db_xref "GeneID:118764323"; gbkey "ncRNA"; gene "LOC118764323"; ID ""; gene_name "LOC118764323"; transcript_id "FLAMseq_ext~XR_005000137.1"; product ""; exon_number "3"; model_evidence "Supporting evidence includes similarity to: 100% coverage of the annotated genomic feature by RNAseq alignments"; three_prime_ext "18900";
NC_043003.1	Gnomon	transcript	92045292	92050392	.	-	.	gene_id "LOC118764323"; ID "XR_005000137.1"; gene_name "LOC118764323"; transcript_id "XR_005000137.1";
NC_043003.1	Gnomon	exon	92045292	92045304	.	-	.	gene_id "LOC118764323"; db_xref "GeneID:118764323"; gbkey "ncRNA"; gene "LOC118764323"; ID ""; gene_name "LOC118764323"; transcript_id "XR_005000137.1"; product "uncharacterized LOC118764323"; exon_number "3"; model_evidence "Supporting evidence includes similarity to: 100% coverage of the annotated genomic feature by RNAseq alignments, including 7 samples with support for all annotated introns";
NC_043003.1	Gnomon	exon	92048237	92048241	.	-	.	gene_id "LOC118764323"; db_xref "GeneID:118764323"; gbkey "ncRNA"; gene "LOC118764323"; ID ""; gene_name "LOC118764323"; transcript_id "XR_005000137.1"; product "uncharacterized LOC118764323"; exon_number "2"; model_evidence "Supporting evidence includes similarity to: 100% coverage of the annotated genomic feature by RNAseq alignments, including 7 samples with support for all annotated introns";
NC_043003.1	Gnomon	exon	92050273	92050392	.	-	.	gene_id "LOC118764323"; db_xref "GeneID:118764323"; gbkey "ncRNA"; gene "LOC118764323"; ID ""; gene_name "LOC118764323"; transcript_id "XR_005000137.1"; product "uncharacterized LOC118764323"; exon_number "1"; model_evidence "Supporting evidence includes similarity to: 100% coverage of the annotated genomic feature by RNAseq alignments, including 7 samples with support for all annotated introns";
NC_043003.1	Gnomon	gene	92224387	92294295	.	+	.	gene_id "LOC118764325"; db_xref "GeneID:118764325"; gbkey "Gene"; gene "LOC118764325"; gene_biotype "lncRNA"; ID ""; gene_name "LOC118764325";
NC_043003.1	PBRI~FLAMseq	transcript	92224387	92294295	.	+	.	gene_id "LOC118764325"; ID ""; gene_name "LOC118764325"; transcript_id "FLAMseq_ext~G27360.3"; uniq_trans_id "G27360.3"; three_prime_ext "38814";
NC_043003.1	PBRI~FLAMseq	exon	92224387	92224482	.	+	.	gene_id "LOC118764325"; ID ""; gene_name "LOC118764325"; transcript_id "FLAMseq_ext~G27360.3"; exon_number "1"; uniq_trans_id "G27360.3";
NC_043003.1	PBRI~FLAMseq	exon	92254309	92255481	.	+	.	gene_id "LOC118764325"; ID ""; gene_name "LOC118764325"; transcript_id "FLAMseq_ext~G27360.3"; exon_number "2"; uniq_trans_id "G27360.3";
NC_043003.1	PBRI~FLAMseq	exon	92254309	92294295	.	+	.	gene_id "LOC118764325"; ID ""; gene_name "LOC118764325"; transcript_id "FLAMseq_ext~G27360.3"; exon_number "2"; uniq_trans_id "G27360.3"; three_prime_ext "38814";
NC_043003.1	PBRI	transcript	92224387	92254838	.	+	.	gene_id "LOC118764325"; ID ""; gene_name "LOC118764325"; transcript_id "G27360.1"; uniq_trans_id "G27360.1";
NC_043003.1	PBRI	exon	92224387	92224482	.	+	.	gene_id "LOC118764325"; ID ""; gene_name "LOC118764325"; transcript_id "G27360.1"; exon_number "1"; uniq_trans_id "G27360.1";
NC_043003.1	PBRI	exon	92254309	92254838	.	+	.	gene_id "LOC118764325"; ID ""; gene_name "LOC118764325"; transcript_id "G27360.1"; exon_number "2"; uniq_trans_id "G27360.1";
NC_043003.1	PBRI	transcript	92224387	92255403	.	+	.	gene_id "LOC118764325"; ID ""; gene_name "LOC118764325"; transcript_id "G27360.2"; uniq_trans_id "G27360.2";
NC_043003.1	PBRI	exon	92224387	92224482	.	+	.	gene_id "LOC118764325"; ID ""; gene_name "LOC118764325"; transcript_id "G27360.2"; exon_number "1"; uniq_trans_id "G27360.2";
NC_043003.1	PBRI	exon	92254309	92255403	.	+	.	gene_id "LOC118764325"; ID ""; gene_name "LOC118764325"; transcript_id "G27360.2"; exon_number "2"; uniq_trans_id "G27360.2";
NC_043003.1	PBRI	transcript	92224387	92255481	.	+	.	gene_id "LOC118764325"; ID ""; gene_name "LOC118764325"; transcript_id "G27360.3"; uniq_trans_id "G27360.3";
NC_043003.1	PBRI	exon	92224387	92224482	.	+	.	gene_id "LOC118764325"; ID ""; gene_name "LOC118764325"; transcript_id "G27360.3"; exon_number "1"; uniq_trans_id "G27360.3";
NC_043003.1	PBRI	exon	92254309	92255481	.	+	.	gene_id "LOC118764325"; ID ""; gene_name "LOC118764325"; transcript_id "G27360.3"; exon_number "2"; uniq_trans_id "G27360.3";
NC_043003.1	Gnomon	transcript	92248639	92254959	.	+	.	gene_id "LOC118764325"; ID "XR_005000139.1"; gene_name "LOC118764325"; transcript_id "XR_005000139.1";
NC_043003.1	Gnomon	exon	92248639	92249040	.	+	.	gene_id "LOC118764325"; db_xref "GeneID:118764325"; gbkey "ncRNA"; gene "LOC118764325"; ID ""; gene_name "LOC118764325"; transcript_id "XR_005000139.1"; product "uncharacterized LOC118764325"; exon_number "1"; model_evidence "Supporting evidence includes similarity to: 100% coverage of the annotated genomic feature by RNAseq alignments, including 42 samples with support for all annotated introns";
NC_043003.1	Gnomon	exon	92254309	92254959	.	+	.	gene_id "LOC118764325"; db_xref "GeneID:118764325"; gbkey "ncRNA"; gene "LOC118764325"; ID ""; gene_name "LOC118764325"; transcript_id "XR_005000139.1"; product "uncharacterized LOC118764325"; exon_number "2"; model_evidence "Supporting evidence includes similarity to: 100% coverage of the annotated genomic feature by RNAseq alignments, including 42 samples with support for all annotated introns";
NC_043003.1	Gnomon	gene	92519800	92579156	.	+	.	gene_id "LOC118764326"; db_xref "GeneID:118764326"; gbkey "Gene"; gene "LOC118764326"; gene_biotype "lncRNA"; ID ""; gene_name "LOC118764326";
NC_043003.1	Gnomon~FLAMseq~Covext	transcript	92519800	92579156	.	+	.	gene_id "LOC118764326"; ID "XR_005000140.1"; gene_name "LOC118764326"; transcript_id "Covext~FLAMseq_ext~XR_005000140.1"; three_prime_ext "57657";
NC_043003.1	Covext	exon	92519800	92519909	.	+	.	gene_id "LOC118764326"; db_xref "GeneID:118764326"; gbkey "ncRNA"; gene "LOC118764326"; ID ""; gene_name "LOC118764326"; transcript_id "Covext~FLAMseq_ext~XR_005000140.1"; product "uncharacterized LOC118764326"; exon_number "1"; model_evidence "Supporting evidence includes similarity to: 100% coverage of the annotated genomic feature by RNAseq alignments, including 2 samples with support for all annotated introns";
NC_043003.1	Covext	exon	92520166	92520167	.	+	.	gene_id "LOC118764326"; db_xref "GeneID:118764326"; gbkey "ncRNA"; gene "LOC118764326"; ID ""; gene_name "LOC118764326"; transcript_id "Covext~FLAMseq_ext~XR_005000140.1"; product "uncharacterized LOC118764326"; exon_number "2"; model_evidence "Supporting evidence includes similarity to: 100% coverage of the annotated genomic feature by RNAseq alignments, including 2 samples with support for all annotated introns";
NC_043003.1	Covext	exon	92520346	92520348	.	+	.	gene_id "LOC118764326"; db_xref "GeneID:118764326"; gbkey "ncRNA"; gene "LOC118764326"; ID ""; gene_name "LOC118764326"; transcript_id "Covext~FLAMseq_ext~XR_005000140.1"; product "uncharacterized LOC118764326"; exon_number "3"; model_evidence "Supporting evidence includes similarity to: 100% coverage of the annotated genomic feature by RNAseq alignments, including 2 samples with support for all annotated introns";
NC_043003.1	Covext	exon	92520770	92520815	.	+	.	gene_id "LOC118764326"; db_xref "GeneID:118764326"; gbkey "ncRNA"; gene "LOC118764326"; ID ""; gene_name "LOC118764326"; transcript_id "Covext~FLAMseq_ext~XR_005000140.1"; product "uncharacterized LOC118764326"; exon_number "4"; model_evidence "Supporting evidence includes similarity to: 100% coverage of the annotated genomic feature by RNAseq alignments, including 2 samples with support for all annotated introns";
NC_043003.1	Covext	exon	92520770	92578472	.	+	.	gene_id "LOC118764326"; db_xref "GeneID:118764326"; gbkey "ncRNA"; gene "LOC118764326"; ID ""; gene_name "LOC118764326"; transcript_id "Covext~FLAMseq_ext~XR_005000140.1"; product ""; exon_number "4"; model_evidence "Supporting evidence includes similarity to: 100% coverage of the annotated genomic feature by RNAseq alignments"; three_prime_ext "57657";
NC_043003.1	Covext	exon	92520770	92579156	.	+	.	gene_id "LOC118764326"; db_xref "GeneID:118764326"; gbkey "ncRNA"; gene "LOC118764326"; ID ""; gene_name "LOC118764326"; transcript_id "Covext~FLAMseq_ext~XR_005000140.1"; product ""; exon_number "4"; model_evidence "Supporting evidence includes similarity to: 100% coverage of the annotated genomic feature by RNAseq alignments"; three_prime_ext "684";
NC_043003.1	Gnomon~FLAMseq	transcript	92519800	92578472	.	+	.	gene_id "LOC118764326"; ID "XR_005000140.1"; gene_name "LOC118764326"; transcript_id "FLAMseq_ext~XR_005000140.1"; three_prime_ext "57657";
NC_043003.1	Gnomon~FLAMseq	exon	92519800	92519909	.	+	.	gene_id "LOC118764326"; db_xref "GeneID:118764326"; gbkey "ncRNA"; gene "LOC118764326"; ID ""; gene_name "LOC118764326"; transcript_id "FLAMseq_ext~XR_005000140.1"; product "uncharacterized LOC118764326"; exon_number "1"; model_evidence "Supporting evidence includes similarity to: 100% coverage of the annotated genomic feature by RNAseq alignments, including 2 samples with support for all annotated introns";
NC_043003.1	Gnomon~FLAMseq	exon	92520166	92520167	.	+	.	gene_id "LOC118764326"; db_xref "GeneID:118764326"; gbkey "ncRNA"; gene "LOC118764326"; ID ""; gene_name "LOC118764326"; transcript_id "FLAMseq_ext~XR_005000140.1"; product "uncharacterized LOC118764326"; exon_number "2"; model_evidence "Supporting evidence includes similarity to: 100% coverage of the annotated genomic feature by RNAseq alignments, including 2 samples with support for all annotated introns";
NC_043003.1	Gnomon~FLAMseq	exon	92520346	92520348	.	+	.	gene_id "LOC118764326"; db_xref "GeneID:118764326"; gbkey "ncRNA"; gene "LOC118764326"; ID ""; gene_name "LOC118764326"; transcript_id "FLAMseq_ext~XR_005000140.1"; product "uncharacterized LOC118764326"; exon_number "3"; model_evidence "Supporting evidence includes similarity to: 100% coverage of the annotated genomic feature by RNAseq alignments, including 2 samples with support for all annotated introns";
NC_043003.1	Gnomon~FLAMseq	exon	92520770	92520815	.	+	.	gene_id "LOC118764326"; db_xref "GeneID:118764326"; gbkey "ncRNA"; gene "LOC118764326"; ID ""; gene_name "LOC118764326"; transcript_id "FLAMseq_ext~XR_005000140.1"; product "uncharacterized LOC118764326"; exon_number "4"; model_evidence "Supporting evidence includes similarity to: 100% coverage of the annotated genomic feature by RNAseq alignments, including 2 samples with support for all annotated introns";
NC_043003.1	Gnomon~FLAMseq	exon	92520770	92578472	.	+	.	gene_id "LOC118764326"; db_xref "GeneID:118764326"; gbkey "ncRNA"; gene "LOC118764326"; ID ""; gene_name "LOC118764326"; transcript_id "FLAMseq_ext~XR_005000140.1"; product ""; exon_number "4"; model_evidence "Supporting evidence includes similarity to: 100% coverage of the annotated genomic feature by RNAseq alignments"; three_prime_ext "57657";
NC_043003.1	Gnomon	transcript	92519800	92520815	.	+	.	gene_id "LOC118764326"; ID "XR_005000140.1"; gene_name "LOC118764326"; transcript_id "XR_005000140.1";
NC_043003.1	Gnomon	exon	92519800	92519909	.	+	.	gene_id "LOC118764326"; db_xref "GeneID:118764326"; gbkey "ncRNA"; gene "LOC118764326"; ID ""; gene_name "LOC118764326"; transcript_id "XR_005000140.1"; product "uncharacterized LOC118764326"; exon_number "1"; model_evidence "Supporting evidence includes similarity to: 100% coverage of the annotated genomic feature by RNAseq alignments, including 2 samples with support for all annotated introns";
NC_043003.1	Gnomon	exon	92520166	92520167	.	+	.	gene_id "LOC118764326"; db_xref "GeneID:118764326"; gbkey "ncRNA"; gene "LOC118764326"; ID ""; gene_name "LOC118764326"; transcript_id "XR_005000140.1"; product "uncharacterized LOC118764326"; exon_number "2"; model_evidence "Supporting evidence includes similarity to: 100% coverage of the annotated genomic feature by RNAseq alignments, including 2 samples with support for all annotated introns";
NC_043003.1	Gnomon	exon	92520346	92520348	.	+	.	gene_id "LOC118764326"; db_xref "GeneID:118764326"; gbkey "ncRNA"; gene "LOC118764326"; ID ""; gene_name "LOC118764326"; transcript_id "XR_005000140.1"; product "uncharacterized LOC118764326"; exon_number "3"; model_evidence "Supporting evidence includes similarity to: 100% coverage of the annotated genomic feature by RNAseq alignments, including 2 samples with support for all annotated introns";
NC_043003.1	Gnomon	exon	92520770	92520815	.	+	.	gene_id "LOC118764326"; db_xref "GeneID:118764326"; gbkey "ncRNA"; gene "LOC118764326"; ID ""; gene_name "LOC118764326"; transcript_id "XR_005000140.1"; product "uncharacterized LOC118764326"; exon_number "4"; model_evidence "Supporting evidence includes similarity to: 100% coverage of the annotated genomic feature by RNAseq alignments, including 2 samples with support for all annotated introns";
NC_043003.1	Gnomon	gene	92437765	92437993	.	-	.	gene_id "LOC118764328"; db_xref "GeneID:118764328"; gbkey "Gene"; gene "LOC118764328"; gene_biotype "lncRNA"; ID ""; gene_name "LOC118764328";
NC_043003.1	Gnomon	transcript	92437765	92437993	.	-	.	gene_id "LOC118764328"; ID "XR_005000141.1"; gene_name "LOC118764328"; transcript_id "XR_005000141.1";
NC_043003.1	Gnomon	exon	92437765	92437884	.	-	.	gene_id "LOC118764328"; db_xref "GeneID:118764328"; gbkey "ncRNA"; gene "LOC118764328"; ID ""; gene_name "LOC118764328"; transcript_id "XR_005000141.1"; product "uncharacterized LOC118764328"; exon_number "2"; model_evidence "Supporting evidence includes similarity to: 100% coverage of the annotated genomic feature by RNAseq alignments, including 18 samples with support for all annotated introns";
NC_043003.1	Gnomon	exon	92437947	92437993	.	-	.	gene_id "LOC118764328"; db_xref "GeneID:118764328"; gbkey "ncRNA"; gene "LOC118764328"; ID ""; gene_name "LOC118764328"; transcript_id "XR_005000141.1"; product "uncharacterized LOC118764328"; exon_number "1"; model_evidence "Supporting evidence includes similarity to: 100% coverage of the annotated genomic feature by RNAseq alignments, including 18 samples with support for all annotated introns";
NC_043003.1	Gnomon	gene	92590688	92592320	.	-	.	gene_id "LOC118764329"; db_xref "GeneID:118764329"; gbkey "Gene"; gene "LOC118764329"; gene_biotype "lncRNA"; ID ""; gene_name "LOC118764329";
NC_043003.1	Gnomon	transcript	92590688	92592320	.	-	.	gene_id "LOC118764329"; ID "XR_005000142.1"; gene_name "LOC118764329"; transcript_id "XR_005000142.1";
NC_043003.1	Gnomon	exon	92590688	92590788	.	-	.	gene_id "LOC118764329"; db_xref "GeneID:118764329"; gbkey "ncRNA"; gene "LOC118764329"; ID ""; gene_name "LOC118764329"; transcript_id "XR_005000142.1"; product "uncharacterized LOC118764329"; exon_number "2"; model_evidence "Supporting evidence includes similarity to: 100% coverage of the annotated genomic feature by RNAseq alignments, including 19 samples with support for all annotated introns";
NC_043003.1	Gnomon	exon	92590820	92592320	.	-	.	gene_id "LOC118764329"; db_xref "GeneID:118764329"; gbkey "ncRNA"; gene "LOC118764329"; ID ""; gene_name "LOC118764329"; transcript_id "XR_005000142.1"; product "uncharacterized LOC118764329"; exon_number "1"; model_evidence "Supporting evidence includes similarity to: 100% coverage of the annotated genomic feature by RNAseq alignments, including 19 samples with support for all annotated introns";
NC_043003.1	Gnomon	gene	92987522	93005403	.	+	.	gene_id "LOC118764330"; db_xref "GeneID:118764330"; gbkey "Gene"; gene "LOC118764330"; gene_biotype "lncRNA"; ID ""; gene_name "LOC118764330";
NC_043003.1	Gnomon~FLAMseq	transcript	92987522	93005403	.	+	.	gene_id "LOC118764330"; ID "XR_005000145.1"; gene_name "LOC118764330"; transcript_id "FLAMseq_ext~XR_005000145.1"; three_prime_ext "12593";
NC_043003.1	Gnomon~FLAMseq	exon	92987522	92991309	.	+	.	gene_id "LOC118764330"; db_xref "GeneID:118764330"; gbkey "ncRNA"; gene "LOC118764330"; ID ""; gene_name "LOC118764330"; transcript_id "FLAMseq_ext~XR_005000145.1"; product "uncharacterized LOC118764330"; exon_number "1"; model_evidence "Supporting evidence includes similarity to: 100% coverage of the annotated genomic feature by RNAseq alignments, including 15 samples with support for all annotated introns";
NC_043003.1	Gnomon~FLAMseq	exon	92991553	92992810	.	+	.	gene_id "LOC118764330"; db_xref "GeneID:118764330"; gbkey "ncRNA"; gene "LOC118764330"; ID ""; gene_name "LOC118764330"; transcript_id "FLAMseq_ext~XR_005000145.1"; product "uncharacterized LOC118764330"; exon_number "2"; model_evidence "Supporting evidence includes similarity to: 100% coverage of the annotated genomic feature by RNAseq alignments, including 15 samples with support for all annotated introns";
NC_043003.1	Gnomon~FLAMseq	exon	92991553	93005403	.	+	.	gene_id "LOC118764330"; db_xref "GeneID:118764330"; gbkey "ncRNA"; gene "LOC118764330"; ID ""; gene_name "LOC118764330"; transcript_id "FLAMseq_ext~XR_005000145.1"; product ""; exon_number "2"; model_evidence "Supporting evidence includes similarity to: 100% coverage of the annotated genomic feature by RNAseq alignments"; three_prime_ext "12593";
NC_043003.1	Gnomon	transcript	92987522	92992810	.	+	.	gene_id "LOC118764330"; ID "XR_005000145.1"; gene_name "LOC118764330"; transcript_id "XR_005000145.1";
NC_043003.1	Gnomon	exon	92987522	92991309	.	+	.	gene_id "LOC118764330"; db_xref "GeneID:118764330"; gbkey "ncRNA"; gene "LOC118764330"; ID ""; gene_name "LOC118764330"; transcript_id "XR_005000145.1"; product "uncharacterized LOC118764330"; exon_number "1"; model_evidence "Supporting evidence includes similarity to: 100% coverage of the annotated genomic feature by RNAseq alignments, including 15 samples with support for all annotated introns";
NC_043003.1	Gnomon	exon	92991553	92992810	.	+	.	gene_id "LOC118764330"; db_xref "GeneID:118764330"; gbkey "ncRNA"; gene "LOC118764330"; ID ""; gene_name "LOC118764330"; transcript_id "XR_005000145.1"; product "uncharacterized LOC118764330"; exon_number "2"; model_evidence "Supporting evidence includes similarity to: 100% coverage of the annotated genomic feature by RNAseq alignments, including 15 samples with support for all annotated introns";
NC_043003.1	Gnomon	gene	92947749	92973871	.	-	.	gene_id "LOC118764331"; db_xref "GeneID:118764331"; gbkey "Gene"; gene "LOC118764331"; gene_biotype "lncRNA"; ID ""; gene_name "LOC118764331";
NC_043003.1	Gnomon	transcript	92947749	92973871	.	-	.	gene_id "LOC118764331"; ID "XR_005000146.1"; gene_name "LOC118764331"; transcript_id "XR_005000146.1";
NC_043003.1	Gnomon	exon	92947749	92947855	.	-	.	gene_id "LOC118764331"; db_xref "GeneID:118764331"; gbkey "ncRNA"; gene "LOC118764331"; ID ""; gene_name "LOC118764331"; transcript_id "XR_005000146.1"; product "uncharacterized LOC118764331"; exon_number "3"; model_evidence "Supporting evidence includes similarity to: 100% coverage of the annotated genomic feature by RNAseq alignments, including 2 samples with support for all annotated introns";
NC_043003.1	Gnomon	exon	92960071	92960074	.	-	.	gene_id "LOC118764331"; db_xref "GeneID:118764331"; gbkey "ncRNA"; gene "LOC118764331"; ID ""; gene_name "LOC118764331"; transcript_id "XR_005000146.1"; product "uncharacterized LOC118764331"; exon_number "2"; model_evidence "Supporting evidence includes similarity to: 100% coverage of the annotated genomic feature by RNAseq alignments, including 2 samples with support for all annotated introns";
NC_043003.1	Gnomon	exon	92973861	92973871	.	-	.	gene_id "LOC118764331"; db_xref "GeneID:118764331"; gbkey "ncRNA"; gene "LOC118764331"; ID ""; gene_name "LOC118764331"; transcript_id "XR_005000146.1"; product "uncharacterized LOC118764331"; exon_number "1"; model_evidence "Supporting evidence includes similarity to: 100% coverage of the annotated genomic feature by RNAseq alignments, including 2 samples with support for all annotated introns";
NC_043003.1	Gnomon	gene	94563300	94580829	.	-	.	gene_id "LOC118764332"; db_xref "GeneID:118764332"; gbkey "Gene"; gene "LOC118764332"; gene_biotype "lncRNA"; ID ""; gene_name "LOC118764332";
NC_043003.1	Gnomon	transcript	94563300	94580829	.	-	.	gene_id "LOC118764332"; ID "XR_005000147.1"; gene_name "LOC118764332"; transcript_id "XR_005000147.1";
NC_043003.1	Gnomon	exon	94563300	94563384	.	-	.	gene_id "LOC118764332"; db_xref "GeneID:118764332"; gbkey "ncRNA"; gene "LOC118764332"; ID ""; gene_name "LOC118764332"; transcript_id "XR_005000147.1"; product "uncharacterized LOC118764332"; exon_number "3"; model_evidence "Supporting evidence includes similarity to: 100% coverage of the annotated genomic feature by RNAseq alignments, including 1 sample with support for all annotated introns";
NC_043003.1	Gnomon	exon	94575867	94575871	.	-	.	gene_id "LOC118764332"; db_xref "GeneID:118764332"; gbkey "ncRNA"; gene "LOC118764332"; ID ""; gene_name "LOC118764332"; transcript_id "XR_005000147.1"; product "uncharacterized LOC118764332"; exon_number "2"; model_evidence "Supporting evidence includes similarity to: 100% coverage of the annotated genomic feature by RNAseq alignments, including 1 sample with support for all annotated introns";
NC_043003.1	Gnomon	exon	94580820	94580829	.	-	.	gene_id "LOC118764332"; db_xref "GeneID:118764332"; gbkey "ncRNA"; gene "LOC118764332"; ID ""; gene_name "LOC118764332"; transcript_id "XR_005000147.1"; product "uncharacterized LOC118764332"; exon_number "1"; model_evidence "Supporting evidence includes similarity to: 100% coverage of the annotated genomic feature by RNAseq alignments, including 1 sample with support for all annotated introns";
NC_043003.1	Gnomon	gene	95199835	95253351	.	-	.	gene_id "LOC118764333"; db_xref "GeneID:118764333"; gbkey "Gene"; gene "LOC118764333"; gene_biotype "protein_coding"; ID ""; gene_name "LOC118764333";
NC_043003.1	Gnomon	transcript	95209945	95244030	.	-	.	gene_id "LOC118764333"; ID "XM_036504956.1"; gene_name "LOC118764333"; transcript_id "XM_036504956.1";
NC_043003.1	Gnomon	CDS	95210719	95210937	.	-	0	gene_id "LOC118764333"; db_xref "GeneID:118764333"; gbkey "CDS"; gene "LOC118764333"; ID ""; gene_name "LOC118764333"; transcript_id "XM_036504956.1"; product "glycine receptor subunit beta-type 4-like"; protein_id "XP_036360849.1"; exon_number "8";
NC_043003.1	Gnomon	CDS	95211880	95212244	.	-	2	gene_id "LOC118764333"; db_xref "GeneID:118764333"; gbkey "CDS"; gene "LOC118764333"; ID ""; gene_name "LOC118764333"; transcript_id "XM_036504956.1"; product "glycine receptor subunit beta-type 4-like"; protein_id "XP_036360849.1"; exon_number "7";
NC_043003.1	Gnomon	CDS	95217248	95217385	.	-	2	gene_id "LOC118764333"; db_xref "GeneID:118764333"; gbkey "CDS"; gene "LOC118764333"; ID ""; gene_name "LOC118764333"; transcript_id "XM_036504956.1"; product "glycine receptor subunit beta-type 4-like"; protein_id "XP_036360849.1"; exon_number "6";
NC_043003.1	Gnomon	CDS	95218772	95218854	.	-	1	gene_id "LOC118764333"; db_xref "GeneID:118764333"; gbkey "CDS"; gene "LOC118764333"; ID ""; gene_name "LOC118764333"; transcript_id "XM_036504956.1"; product "glycine receptor subunit beta-type 4-like"; protein_id "XP_036360849.1"; exon_number "5";
NC_043003.1	Gnomon	CDS	95221555	95221772	.	-	0	gene_id "LOC118764333"; db_xref "GeneID:118764333"; gbkey "CDS"; gene "LOC118764333"; ID ""; gene_name "LOC118764333"; transcript_id "XM_036504956.1"; product "glycine receptor subunit beta-type 4-like"; protein_id "XP_036360849.1"; exon_number "4";
NC_043003.1	Gnomon	CDS	95223290	95223354	.	-	2	gene_id "LOC118764333"; db_xref "GeneID:118764333"; gbkey "CDS"; gene "LOC118764333"; ID ""; gene_name "LOC118764333"; transcript_id "XM_036504956.1"; product "glycine receptor subunit beta-type 4-like"; protein_id "XP_036360849.1"; exon_number "3";
NC_043003.1	Gnomon	CDS	95223931	95224028	.	-	1	gene_id "LOC118764333"; db_xref "GeneID:118764333"; gbkey "CDS"; gene "LOC118764333"; ID ""; gene_name "LOC118764333"; transcript_id "XM_036504956.1"; product "glycine receptor subunit beta-type 4-like"; protein_id "XP_036360849.1"; exon_number "2";
NC_043003.1	Gnomon	CDS	95243788	95243885	.	-	0	gene_id "LOC118764333"; db_xref "GeneID:118764333"; gbkey "CDS"; gene "LOC118764333"; ID ""; gene_name "LOC118764333"; transcript_id "XM_036504956.1"; product "glycine receptor subunit beta-type 4-like"; protein_id "XP_036360849.1"; exon_number "1";
NC_043003.1	Gnomon	exon	95209945	95210937	.	-	.	gene_id "LOC118764333"; db_xref "GeneID:118764333"; gbkey "mRNA"; gene "LOC118764333"; ID ""; gene_name "LOC118764333"; transcript_id "XM_036504956.1"; product "glycine receptor subunit beta-type 4-like, transcript variant X1"; exon_number "8"; model_evidence "Supporting evidence includes similarity to: 1 Protein, and 100% coverage of the annotated genomic feature by RNAseq alignments, including 14 samples with support for all annotated introns";
NC_043003.1	Gnomon	exon	95211880	95212244	.	-	.	gene_id "LOC118764333"; db_xref "GeneID:118764333"; gbkey "mRNA"; gene "LOC118764333"; ID ""; gene_name "LOC118764333"; transcript_id "XM_036504956.1"; product "glycine receptor subunit beta-type 4-like, transcript variant X1"; exon_number "7"; model_evidence "Supporting evidence includes similarity to: 1 Protein, and 100% coverage of the annotated genomic feature by RNAseq alignments, including 14 samples with support for all annotated introns";
NC_043003.1	Gnomon	exon	95217248	95217385	.	-	.	gene_id "LOC118764333"; db_xref "GeneID:118764333"; gbkey "mRNA"; gene "LOC118764333"; ID ""; gene_name "LOC118764333"; transcript_id "XM_036504956.1"; product "glycine receptor subunit beta-type 4-like, transcript variant X1"; exon_number "6"; model_evidence "Supporting evidence includes similarity to: 1 Protein, and 100% coverage of the annotated genomic feature by RNAseq alignments, including 14 samples with support for all annotated introns";
NC_043003.1	Gnomon	exon	95218772	95218854	.	-	.	gene_id "LOC118764333"; db_xref "GeneID:118764333"; gbkey "mRNA"; gene "LOC118764333"; ID ""; gene_name "LOC118764333"; transcript_id "XM_036504956.1"; product "glycine receptor subunit beta-type 4-like, transcript variant X1"; exon_number "5"; model_evidence "Supporting evidence includes similarity to: 1 Protein, and 100% coverage of the annotated genomic feature by RNAseq alignments, including 14 samples with support for all annotated introns";
NC_043003.1	Gnomon	exon	95221555	95221772	.	-	.	gene_id "LOC118764333"; db_xref "GeneID:118764333"; gbkey "mRNA"; gene "LOC118764333"; ID ""; gene_name "LOC118764333"; transcript_id "XM_036504956.1"; product "glycine receptor subunit beta-type 4-like, transcript variant X1"; exon_number "4"; model_evidence "Supporting evidence includes similarity to: 1 Protein, and 100% coverage of the annotated genomic feature by RNAseq alignments, including 14 samples with support for all annotated introns";
NC_043003.1	Gnomon	exon	95223290	95223354	.	-	.	gene_id "LOC118764333"; db_xref "GeneID:118764333"; gbkey "mRNA"; gene "LOC118764333"; ID ""; gene_name "LOC118764333"; transcript_id "XM_036504956.1"; product "glycine receptor subunit beta-type 4-like, transcript variant X1"; exon_number "3"; model_evidence "Supporting evidence includes similarity to: 1 Protein, and 100% coverage of the annotated genomic feature by RNAseq alignments, including 14 samples with support for all annotated introns";
NC_043003.1	Gnomon	exon	95223931	95224028	.	-	.	gene_id "LOC118764333"; db_xref "GeneID:118764333"; gbkey "mRNA"; gene "LOC118764333"; ID ""; gene_name "LOC118764333"; transcript_id "XM_036504956.1"; product "glycine receptor subunit beta-type 4-like, transcript variant X1"; exon_number "2"; model_evidence "Supporting evidence includes similarity to: 1 Protein, and 100% coverage of the annotated genomic feature by RNAseq alignments, including 14 samples with support for all annotated introns";
NC_043003.1	Gnomon	exon	95243788	95244030	.	-	.	gene_id "LOC118764333"; db_xref "GeneID:118764333"; gbkey "mRNA"; gene "LOC118764333"; ID ""; gene_name "LOC118764333"; transcript_id "XM_036504956.1"; product "glycine receptor subunit beta-type 4-like, transcript variant X1"; exon_number "1"; model_evidence "Supporting evidence includes similarity to: 1 Protein, and 100% coverage of the annotated genomic feature by RNAseq alignments, including 14 samples with support for all annotated introns";
NC_043003.1	Gnomon	start_codon	95243883	95243885	.	-	0	gene_id "LOC118764333"; db_xref "GeneID:118764333"; gbkey "CDS"; gene "LOC118764333"; ID ""; gene_name "LOC118764333"; transcript_id "XM_036504956.1"; product "glycine receptor subunit beta-type 4-like"; protein_id "XP_036360849.1"; exon_number "1";
NC_043003.1	Gnomon	stop_codon	95210716	95210718	.	-	0	gene_id "LOC118764333"; db_xref "GeneID:118764333"; gbkey "CDS"; gene "LOC118764333"; ID ""; gene_name "LOC118764333"; transcript_id "XM_036504956.1"; product "glycine receptor subunit beta-type 4-like"; protein_id "XP_036360849.1"; exon_number "8";
NC_043003.1	Gnomon	transcript	95199835	95253351	.	-	.	gene_id "LOC118764333"; ID "XM_036504957.1"; gene_name "LOC118764333"; transcript_id "XM_036504957.1";
NC_043003.1	Gnomon	CDS	95210719	95210937	.	-	0	gene_id "LOC118764333"; db_xref "GeneID:118764333"; gbkey "CDS"; gene "LOC118764333"; ID ""; gene_name "LOC118764333"; transcript_id "XM_036504957.1"; product "glycine receptor subunit beta-type 4-like"; protein_id "XP_036360850.1"; exon_number "9";
NC_043003.1	Gnomon	CDS	95211880	95212244	.	-	2	gene_id "LOC118764333"; db_xref "GeneID:118764333"; gbkey "CDS"; gene "LOC118764333"; ID ""; gene_name "LOC118764333"; transcript_id "XM_036504957.1"; product "glycine receptor subunit beta-type 4-like"; protein_id "XP_036360850.1"; exon_number "8";
NC_043003.1	Gnomon	CDS	95217248	95217385	.	-	2	gene_id "LOC118764333"; db_xref "GeneID:118764333"; gbkey "CDS"; gene "LOC118764333"; ID ""; gene_name "LOC118764333"; transcript_id "XM_036504957.1"; product "glycine receptor subunit beta-type 4-like"; protein_id "XP_036360850.1"; exon_number "7";
NC_043003.1	Gnomon	CDS	95218772	95218854	.	-	1	gene_id "LOC118764333"; db_xref "GeneID:118764333"; gbkey "CDS"; gene "LOC118764333"; ID ""; gene_name "LOC118764333"; transcript_id "XM_036504957.1"; product "glycine receptor subunit beta-type 4-like"; protein_id "XP_036360850.1"; exon_number "6";
NC_043003.1	Gnomon	CDS	95221555	95221772	.	-	0	gene_id "LOC118764333"; db_xref "GeneID:118764333"; gbkey "CDS"; gene "LOC118764333"; ID ""; gene_name "LOC118764333"; transcript_id "XM_036504957.1"; product "glycine receptor subunit beta-type 4-like"; protein_id "XP_036360850.1"; exon_number "5";
NC_043003.1	Gnomon	CDS	95223290	95223354	.	-	2	gene_id "LOC118764333"; db_xref "GeneID:118764333"; gbkey "CDS"; gene "LOC118764333"; ID ""; gene_name "LOC118764333"; transcript_id "XM_036504957.1"; product "glycine receptor subunit beta-type 4-like"; protein_id "XP_036360850.1"; exon_number "4";
NC_043003.1	Gnomon	CDS	95223931	95224028	.	-	1	gene_id "LOC118764333"; db_xref "GeneID:118764333"; gbkey "CDS"; gene "LOC118764333"; ID ""; gene_name "LOC118764333"; transcript_id "XM_036504957.1"; product "glycine receptor subunit beta-type 4-like"; protein_id "XP_036360850.1"; exon_number "3";
NC_043003.1	Gnomon	CDS	95243788	95243885	.	-	0	gene_id "LOC118764333"; db_xref "GeneID:118764333"; gbkey "CDS"; gene "LOC118764333"; ID ""; gene_name "LOC118764333"; transcript_id "XM_036504957.1"; product "glycine receptor subunit beta-type 4-like"; protein_id "XP_036360850.1"; exon_number "2";
NC_043003.1	Gnomon	exon	95199835	95199855	.	-	.	gene_id "LOC118764333"; db_xref "GeneID:118764333"; gbkey "mRNA"; gene "LOC118764333"; ID ""; gene_name "LOC118764333"; transcript_id "XM_036504957.1"; product "glycine receptor subunit beta-type 4-like, transcript variant X2"; exon_number "10"; model_evidence "Supporting evidence includes similarity to: 1 Protein, and 100% coverage of the annotated genomic feature by RNAseq alignments";
NC_043003.1	Gnomon	exon	95210688	95210937	.	-	.	gene_id "LOC118764333"; db_xref "GeneID:118764333"; gbkey "mRNA"; gene "LOC118764333"; ID ""; gene_name "LOC118764333"; transcript_id "XM_036504957.1"; product "glycine receptor subunit beta-type 4-like, transcript variant X2"; exon_number "9"; model_evidence "Supporting evidence includes similarity to: 1 Protein, and 100% coverage of the annotated genomic feature by RNAseq alignments";
NC_043003.1	Gnomon	exon	95211880	95212244	.	-	.	gene_id "LOC118764333"; db_xref "GeneID:118764333"; gbkey "mRNA"; gene "LOC118764333"; ID ""; gene_name "LOC118764333"; transcript_id "XM_036504957.1"; product "glycine receptor subunit beta-type 4-like, transcript variant X2"; exon_number "8"; model_evidence "Supporting evidence includes similarity to: 1 Protein, and 100% coverage of the annotated genomic feature by RNAseq alignments";
NC_043003.1	Gnomon	exon	95217248	95217385	.	-	.	gene_id "LOC118764333"; db_xref "GeneID:118764333"; gbkey "mRNA"; gene "LOC118764333"; ID ""; gene_name "LOC118764333"; transcript_id "XM_036504957.1"; product "glycine receptor subunit beta-type 4-like, transcript variant X2"; exon_number "7"; model_evidence "Supporting evidence includes similarity to: 1 Protein, and 100% coverage of the annotated genomic feature by RNAseq alignments";
NC_043003.1	Gnomon	exon	95218772	95218854	.	-	.	gene_id "LOC118764333"; db_xref "GeneID:118764333"; gbkey "mRNA"; gene "LOC118764333"; ID ""; gene_name "LOC118764333"; transcript_id "XM_036504957.1"; product "glycine receptor subunit beta-type 4-like, transcript variant X2"; exon_number "6"; model_evidence "Supporting evidence includes similarity to: 1 Protein, and 100% coverage of the annotated genomic feature by RNAseq alignments";
NC_043003.1	Gnomon	exon	95221555	95221772	.	-	.	gene_id "LOC118764333"; db_xref "GeneID:118764333"; gbkey "mRNA"; gene "LOC118764333"; ID ""; gene_name "LOC118764333"; transcript_id "XM_036504957.1"; product "glycine receptor subunit beta-type 4-like, transcript variant X2"; exon_number "5"; model_evidence "Supporting evidence includes similarity to: 1 Protein, and 100% coverage of the annotated genomic feature by RNAseq alignments";
NC_043003.1	Gnomon	exon	95223290	95223354	.	-	.	gene_id "LOC118764333"; db_xref "GeneID:118764333"; gbkey "mRNA"; gene "LOC118764333"; ID ""; gene_name "LOC118764333"; transcript_id "XM_036504957.1"; product "glycine receptor subunit beta-type 4-like, transcript variant X2"; exon_number "4"; model_evidence "Supporting evidence includes similarity to: 1 Protein, and 100% coverage of the annotated genomic feature by RNAseq alignments";
NC_043003.1	Gnomon	exon	95223931	95224028	.	-	.	gene_id "LOC118764333"; db_xref "GeneID:118764333"; gbkey "mRNA"; gene "LOC118764333"; ID ""; gene_name "LOC118764333"; transcript_id "XM_036504957.1"; product "glycine receptor subunit beta-type 4-like, transcript variant X2"; exon_number "3"; model_evidence "Supporting evidence includes similarity to: 1 Protein, and 100% coverage of the annotated genomic feature by RNAseq alignments";
NC_043003.1	Gnomon	exon	95243788	95243914	.	-	.	gene_id "LOC118764333"; db_xref "GeneID:118764333"; gbkey "mRNA"; gene "LOC118764333"; ID ""; gene_name "LOC118764333"; transcript_id "XM_036504957.1"; product "glycine receptor subunit beta-type 4-like, transcript variant X2"; exon_number "2"; model_evidence "Supporting evidence includes similarity to: 1 Protein, and 100% coverage of the annotated genomic feature by RNAseq alignments";
NC_043003.1	Gnomon	exon	95253336	95253351	.	-	.	gene_id "LOC118764333"; db_xref "GeneID:118764333"; gbkey "mRNA"; gene "LOC118764333"; ID ""; gene_name "LOC118764333"; transcript_id "XM_036504957.1"; product "glycine receptor subunit beta-type 4-like, transcript variant X2"; exon_number "1"; model_evidence "Supporting evidence includes similarity to: 1 Protein, and 100% coverage of the annotated genomic feature by RNAseq alignments";
NC_043003.1	Gnomon	start_codon	95243883	95243885	.	-	0	gene_id "LOC118764333"; db_xref "GeneID:118764333"; gbkey "CDS"; gene "LOC118764333"; ID ""; gene_name "LOC118764333"; transcript_id "XM_036504957.1"; product "glycine receptor subunit beta-type 4-like"; protein_id "XP_036360850.1"; exon_number "2";
NC_043003.1	Gnomon	stop_codon	95210716	95210718	.	-	0	gene_id "LOC118764333"; db_xref "GeneID:118764333"; gbkey "CDS"; gene "LOC118764333"; ID ""; gene_name "LOC118764333"; transcript_id "XM_036504957.1"; product "glycine receptor subunit beta-type 4-like"; protein_id "XP_036360850.1"; exon_number "9";
NC_043003.1	Gnomon	gene	95273371	95295415	.	-	.	gene_id "LOC118764334"; db_xref "GeneID:118764334"; gbkey "Gene"; gene "LOC118764334"; gene_biotype "lncRNA"; ID ""; gene_name "LOC118764334";
NC_043003.1	Gnomon	transcript	95273371	95295415	.	-	.	gene_id "LOC118764334"; ID "XR_005000148.1"; gene_name "LOC118764334"; transcript_id "XR_005000148.1";
NC_043003.1	Gnomon	exon	95273371	95273436	.	-	.	gene_id "LOC118764334"; db_xref "GeneID:118764334"; gbkey "ncRNA"; gene "LOC118764334"; ID ""; gene_name "LOC118764334"; transcript_id "XR_005000148.1"; product "uncharacterized LOC118764334"; exon_number "3"; model_evidence "Supporting evidence includes similarity to: 100% coverage of the annotated genomic feature by RNAseq alignments, including 6 samples with support for all annotated introns";
NC_043003.1	Gnomon	exon	95293961	95293968	.	-	.	gene_id "LOC118764334"; db_xref "GeneID:118764334"; gbkey "ncRNA"; gene "LOC118764334"; ID ""; gene_name "LOC118764334"; transcript_id "XR_005000148.1"; product "uncharacterized LOC118764334"; exon_number "2"; model_evidence "Supporting evidence includes similarity to: 100% coverage of the annotated genomic feature by RNAseq alignments, including 6 samples with support for all annotated introns";
NC_043003.1	Gnomon	exon	95295404	95295415	.	-	.	gene_id "LOC118764334"; db_xref "GeneID:118764334"; gbkey "ncRNA"; gene "LOC118764334"; ID ""; gene_name "LOC118764334"; transcript_id "XR_005000148.1"; product "uncharacterized LOC118764334"; exon_number "1"; model_evidence "Supporting evidence includes similarity to: 100% coverage of the annotated genomic feature by RNAseq alignments, including 6 samples with support for all annotated introns";
NC_043003.1	Gnomon	gene	95366166	95373952	.	+	.	gene_id "LOC118764335"; db_xref "GeneID:118764335"; gbkey "Gene"; gene "LOC118764335"; gene_biotype "lncRNA"; ID ""; gene_name "LOC118764335";
NC_043003.1	Gnomon	transcript	95366166	95373952	.	+	.	gene_id "LOC118764335"; ID "XR_005000151.1"; gene_name "LOC118764335"; transcript_id "XR_005000151.1";
NC_043003.1	Gnomon	exon	95366166	95366288	.	+	.	gene_id "LOC118764335"; db_xref "GeneID:118764335"; gbkey "ncRNA"; gene "LOC118764335"; ID ""; gene_name "LOC118764335"; transcript_id "XR_005000151.1"; product "uncharacterized LOC118764335"; exon_number "1"; model_evidence "Supporting evidence includes similarity to: 100% coverage of the annotated genomic feature by RNAseq alignments, including 9 samples with support for all annotated introns";
NC_043003.1	Gnomon	exon	95370137	95370145	.	+	.	gene_id "LOC118764335"; db_xref "GeneID:118764335"; gbkey "ncRNA"; gene "LOC118764335"; ID ""; gene_name "LOC118764335"; transcript_id "XR_005000151.1"; product "uncharacterized LOC118764335"; exon_number "2"; model_evidence "Supporting evidence includes similarity to: 100% coverage of the annotated genomic feature by RNAseq alignments, including 9 samples with support for all annotated introns";
NC_043003.1	Gnomon	exon	95373942	95373952	.	+	.	gene_id "LOC118764335"; db_xref "GeneID:118764335"; gbkey "ncRNA"; gene "LOC118764335"; ID ""; gene_name "LOC118764335"; transcript_id "XR_005000151.1"; product "uncharacterized LOC118764335"; exon_number "3"; model_evidence "Supporting evidence includes similarity to: 100% coverage of the annotated genomic feature by RNAseq alignments, including 9 samples with support for all annotated introns";
NC_043003.1	Gnomon	gene	96057177	96079473	.	+	.	gene_id "LOC118764336"; db_xref "GeneID:118764336"; gbkey "Gene"; gene "LOC118764336"; gene_biotype "lncRNA"; ID ""; gene_name "LOC118764336";
NC_043003.1	Gnomon	transcript	96057177	96079473	.	+	.	gene_id "LOC118764336"; ID "XR_005000152.1"; gene_name "LOC118764336"; transcript_id "XR_005000152.1";
NC_043003.1	Gnomon	exon	96057177	96057188	.	+	.	gene_id "LOC118764336"; db_xref "GeneID:118764336"; gbkey "ncRNA"; gene "LOC118764336"; ID ""; gene_name "LOC118764336"; transcript_id "XR_005000152.1"; product "uncharacterized LOC118764336"; exon_number "1"; model_evidence "Supporting evidence includes similarity to: 100% coverage of the annotated genomic feature by RNAseq alignments, including 5 samples with support for all annotated introns";
NC_043003.1	Gnomon	exon	96059418	96059425	.	+	.	gene_id "LOC118764336"; db_xref "GeneID:118764336"; gbkey "ncRNA"; gene "LOC118764336"; ID ""; gene_name "LOC118764336"; transcript_id "XR_005000152.1"; product "uncharacterized LOC118764336"; exon_number "2"; model_evidence "Supporting evidence includes similarity to: 100% coverage of the annotated genomic feature by RNAseq alignments, including 5 samples with support for all annotated introns";
NC_043003.1	Gnomon	exon	96079248	96079473	.	+	.	gene_id "LOC118764336"; db_xref "GeneID:118764336"; gbkey "ncRNA"; gene "LOC118764336"; ID ""; gene_name "LOC118764336"; transcript_id "XR_005000152.1"; product "uncharacterized LOC118764336"; exon_number "3"; model_evidence "Supporting evidence includes similarity to: 100% coverage of the annotated genomic feature by RNAseq alignments, including 5 samples with support for all annotated introns";
NC_043003.1	Gnomon	gene	96392644	96400602	.	+	.	gene_id "LOC118764337"; db_xref "GeneID:118764337"; gbkey "Gene"; gene "LOC118764337"; gene_biotype "lncRNA"; ID ""; gene_name "LOC118764337";
NC_043003.1	Gnomon~FLAMseq	transcript	96392644	96400602	.	+	.	gene_id "LOC118764337"; ID "XR_005000153.1"; gene_name "LOC118764337"; transcript_id "FLAMseq_ext~XR_005000153.1"; three_prime_ext "163";
NC_043003.1	Gnomon~FLAMseq	exon	96392644	96392673	.	+	.	gene_id "LOC118764337"; db_xref "GeneID:118764337"; gbkey "ncRNA"; gene "LOC118764337"; ID ""; gene_name "LOC118764337"; transcript_id "FLAMseq_ext~XR_005000153.1"; product "uncharacterized LOC118764337"; exon_number "1"; model_evidence "Supporting evidence includes similarity to: 100% coverage of the annotated genomic feature by RNAseq alignments, including 17 samples with support for all annotated introns";
NC_043003.1	Gnomon~FLAMseq	exon	96396077	96400439	.	+	.	gene_id "LOC118764337"; db_xref "GeneID:118764337"; gbkey "ncRNA"; gene "LOC118764337"; ID ""; gene_name "LOC118764337"; transcript_id "FLAMseq_ext~XR_005000153.1"; product "uncharacterized LOC118764337"; exon_number "2"; model_evidence "Supporting evidence includes similarity to: 100% coverage of the annotated genomic feature by RNAseq alignments, including 17 samples with support for all annotated introns";
NC_043003.1	Gnomon~FLAMseq	exon	96396077	96400602	.	+	.	gene_id "LOC118764337"; db_xref "GeneID:118764337"; gbkey "ncRNA"; gene "LOC118764337"; ID ""; gene_name "LOC118764337"; transcript_id "FLAMseq_ext~XR_005000153.1"; product ""; exon_number "2"; model_evidence "Supporting evidence includes similarity to: 100% coverage of the annotated genomic feature by RNAseq alignments"; three_prime_ext "163";
NC_043003.1	Gnomon	transcript	96392644	96400439	.	+	.	gene_id "LOC118764337"; ID "XR_005000153.1"; gene_name "LOC118764337"; transcript_id "XR_005000153.1";
```
