## Supplementary material for "Cell type diversity in a developing octopus brain": Supplementary Data 1.gtf (part 209 of 491)

```
NC_043003.1	Gnomon	exon	96392644	96392673	.	+	.	gene_id "LOC118764337"; db_xref "GeneID:118764337"; gbkey "ncRNA"; gene "LOC118764337"; ID ""; gene_name "LOC118764337"; transcript_id "XR_005000153.1"; product "uncharacterized LOC118764337"; exon_number "1"; model_evidence "Supporting evidence includes similarity to: 100% coverage of the annotated genomic feature by RNAseq alignments, including 17 samples with support for all annotated introns";
NC_043003.1	Gnomon	exon	96396077	96400439	.	+	.	gene_id "LOC118764337"; db_xref "GeneID:118764337"; gbkey "ncRNA"; gene "LOC118764337"; ID ""; gene_name "LOC118764337"; transcript_id "XR_005000153.1"; product "uncharacterized LOC118764337"; exon_number "2"; model_evidence "Supporting evidence includes similarity to: 100% coverage of the annotated genomic feature by RNAseq alignments, including 17 samples with support for all annotated introns";
NC_043003.1	Gnomon	gene	96620506	96660512	.	-	.	gene_id "LOC118764338"; db_xref "GeneID:118764338"; gbkey "Gene"; gene "LOC118764338"; gene_biotype "protein_coding"; ID ""; gene_name "LOC118764338";
NC_043003.1	Gnomon~FLAMseq	transcript	96620506	96660512	.	-	.	gene_id "LOC118764338"; ID "XM_036504978.1"; gene_name "LOC118764338"; transcript_id "FLAMseq_ext~XM_036504978.1"; three_prime_ext "6900";
NC_043003.1	Gnomon~FLAMseq	exon	96627406	96627795	.	-	.	gene_id "LOC118764338"; db_xref "GeneID:118764338"; gbkey "mRNA"; gene "LOC118764338"; ID ""; gene_name "LOC118764338"; transcript_id "FLAMseq_ext~XM_036504978.1"; product "uncharacterized LOC118764338"; exon_number "6"; model_evidence "Supporting evidence includes similarity to: 100% coverage of the annotated genomic feature by RNAseq alignments, including 1 sample with support for all annotated introns";
NC_043003.1	Gnomon~FLAMseq	exon	96630474	96630631	.	-	.	gene_id "LOC118764338"; db_xref "GeneID:118764338"; gbkey "mRNA"; gene "LOC118764338"; ID ""; gene_name "LOC118764338"; transcript_id "FLAMseq_ext~XM_036504978.1"; product "uncharacterized LOC118764338"; exon_number "5"; model_evidence "Supporting evidence includes similarity to: 100% coverage of the annotated genomic feature by RNAseq alignments, including 1 sample with support for all annotated introns";
NC_043003.1	Gnomon~FLAMseq	exon	96631771	96631937	.	-	.	gene_id "LOC118764338"; db_xref "GeneID:118764338"; gbkey "mRNA"; gene "LOC118764338"; ID ""; gene_name "LOC118764338"; transcript_id "FLAMseq_ext~XM_036504978.1"; product "uncharacterized LOC118764338"; exon_number "4"; model_evidence "Supporting evidence includes similarity to: 100% coverage of the annotated genomic feature by RNAseq alignments, including 1 sample with support for all annotated introns";
NC_043003.1	Gnomon~FLAMseq	exon	96636988	96637166	.	-	.	gene_id "LOC118764338"; db_xref "GeneID:118764338"; gbkey "mRNA"; gene "LOC118764338"; ID ""; gene_name "LOC118764338"; transcript_id "FLAMseq_ext~XM_036504978.1"; product "uncharacterized LOC118764338"; exon_number "3"; model_evidence "Supporting evidence includes similarity to: 100% coverage of the annotated genomic feature by RNAseq alignments, including 1 sample with support for all annotated introns";
NC_043003.1	Gnomon~FLAMseq	exon	96658603	96658943	.	-	.	gene_id "LOC118764338"; db_xref "GeneID:118764338"; gbkey "mRNA"; gene "LOC118764338"; ID ""; gene_name "LOC118764338"; transcript_id "FLAMseq_ext~XM_036504978.1"; product "uncharacterized LOC118764338"; exon_number "2"; model_evidence "Supporting evidence includes similarity to: 100% coverage of the annotated genomic feature by RNAseq alignments, including 1 sample with support for all annotated introns";
NC_043003.1	Gnomon~FLAMseq	exon	96660398	96660512	.	-	.	gene_id "LOC118764338"; db_xref "GeneID:118764338"; gbkey "mRNA"; gene "LOC118764338"; ID ""; gene_name "LOC118764338"; transcript_id "FLAMseq_ext~XM_036504978.1"; product "uncharacterized LOC118764338"; exon_number "1"; model_evidence "Supporting evidence includes similarity to: 100% coverage of the annotated genomic feature by RNAseq alignments, including 1 sample with support for all annotated introns";
NC_043003.1	Gnomon~FLAMseq	exon	96620506	96627795	.	-	.	gene_id "LOC118764338"; db_xref "GeneID:118764338"; gbkey "mRNA"; gene "LOC118764338"; ID ""; gene_name "LOC118764338"; transcript_id "FLAMseq_ext~XM_036504978.1"; product ""; exon_number "6"; model_evidence "Supporting evidence includes similarity to: 100% coverage of the annotated genomic feature by RNAseq alignments"; three_prime_ext "6900";
NC_043003.1	Gnomon	transcript	96627406	96660512	.	-	.	gene_id "LOC118764338"; ID "XM_036504978.1"; gene_name "LOC118764338"; transcript_id "XM_036504978.1";
NC_043003.1	Gnomon	CDS	96627752	96627795	.	-	2	gene_id "LOC118764338"; db_xref "GeneID:118764338"; gbkey "CDS"; gene "LOC118764338"; ID ""; gene_name "LOC118764338"; transcript_id "XM_036504978.1"; product "uncharacterized protein LOC118764338"; protein_id "XP_036360871.1"; exon_number "6";
NC_043003.1	Gnomon	CDS	96630474	96630631	.	-	1	gene_id "LOC118764338"; db_xref "GeneID:118764338"; gbkey "CDS"; gene "LOC118764338"; ID ""; gene_name "LOC118764338"; transcript_id "XM_036504978.1"; product "uncharacterized protein LOC118764338"; protein_id "XP_036360871.1"; exon_number "5";
NC_043003.1	Gnomon	CDS	96631771	96631937	.	-	0	gene_id "LOC118764338"; db_xref "GeneID:118764338"; gbkey "CDS"; gene "LOC118764338"; ID ""; gene_name "LOC118764338"; transcript_id "XM_036504978.1"; product "uncharacterized protein LOC118764338"; protein_id "XP_036360871.1"; exon_number "4";
NC_043003.1	Gnomon	CDS	96636988	96637166	.	-	2	gene_id "LOC118764338"; db_xref "GeneID:118764338"; gbkey "CDS"; gene "LOC118764338"; ID ""; gene_name "LOC118764338"; transcript_id "XM_036504978.1"; product "uncharacterized protein LOC118764338"; protein_id "XP_036360871.1"; exon_number "3";
NC_043003.1	Gnomon	CDS	96658603	96658915	.	-	0	gene_id "LOC118764338"; db_xref "GeneID:118764338"; gbkey "CDS"; gene "LOC118764338"; ID ""; gene_name "LOC118764338"; transcript_id "XM_036504978.1"; product "uncharacterized protein LOC118764338"; protein_id "XP_036360871.1"; exon_number "2";
NC_043003.1	Gnomon	exon	96627406	96627795	.	-	.	gene_id "LOC118764338"; db_xref "GeneID:118764338"; gbkey "mRNA"; gene "LOC118764338"; ID ""; gene_name "LOC118764338"; transcript_id "XM_036504978.1"; product "uncharacterized LOC118764338"; exon_number "6"; model_evidence "Supporting evidence includes similarity to: 100% coverage of the annotated genomic feature by RNAseq alignments, including 1 sample with support for all annotated introns";
NC_043003.1	Gnomon	exon	96630474	96630631	.	-	.	gene_id "LOC118764338"; db_xref "GeneID:118764338"; gbkey "mRNA"; gene "LOC118764338"; ID ""; gene_name "LOC118764338"; transcript_id "XM_036504978.1"; product "uncharacterized LOC118764338"; exon_number "5"; model_evidence "Supporting evidence includes similarity to: 100% coverage of the annotated genomic feature by RNAseq alignments, including 1 sample with support for all annotated introns";
NC_043003.1	Gnomon	exon	96631771	96631937	.	-	.	gene_id "LOC118764338"; db_xref "GeneID:118764338"; gbkey "mRNA"; gene "LOC118764338"; ID ""; gene_name "LOC118764338"; transcript_id "XM_036504978.1"; product "uncharacterized LOC118764338"; exon_number "4"; model_evidence "Supporting evidence includes similarity to: 100% coverage of the annotated genomic feature by RNAseq alignments, including 1 sample with support for all annotated introns";
NC_043003.1	Gnomon	exon	96636988	96637166	.	-	.	gene_id "LOC118764338"; db_xref "GeneID:118764338"; gbkey "mRNA"; gene "LOC118764338"; ID ""; gene_name "LOC118764338"; transcript_id "XM_036504978.1"; product "uncharacterized LOC118764338"; exon_number "3"; model_evidence "Supporting evidence includes similarity to: 100% coverage of the annotated genomic feature by RNAseq alignments, including 1 sample with support for all annotated introns";
NC_043003.1	Gnomon	exon	96658603	96658943	.	-	.	gene_id "LOC118764338"; db_xref "GeneID:118764338"; gbkey "mRNA"; gene "LOC118764338"; ID ""; gene_name "LOC118764338"; transcript_id "XM_036504978.1"; product "uncharacterized LOC118764338"; exon_number "2"; model_evidence "Supporting evidence includes similarity to: 100% coverage of the annotated genomic feature by RNAseq alignments, including 1 sample with support for all annotated introns";
NC_043003.1	Gnomon	exon	96660398	96660512	.	-	.	gene_id "LOC118764338"; db_xref "GeneID:118764338"; gbkey "mRNA"; gene "LOC118764338"; ID ""; gene_name "LOC118764338"; transcript_id "XM_036504978.1"; product "uncharacterized LOC118764338"; exon_number "1"; model_evidence "Supporting evidence includes similarity to: 100% coverage of the annotated genomic feature by RNAseq alignments, including 1 sample with support for all annotated introns";
NC_043003.1	Gnomon	start_codon	96658913	96658915	.	-	0	gene_id "LOC118764338"; db_xref "GeneID:118764338"; gbkey "CDS"; gene "LOC118764338"; ID ""; gene_name "LOC118764338"; transcript_id "XM_036504978.1"; product "uncharacterized protein LOC118764338"; protein_id "XP_036360871.1"; exon_number "2";
NC_043003.1	Gnomon	stop_codon	96627749	96627751	.	-	0	gene_id "LOC118764338"; db_xref "GeneID:118764338"; gbkey "CDS"; gene "LOC118764338"; ID ""; gene_name "LOC118764338"; transcript_id "XM_036504978.1"; product "uncharacterized protein LOC118764338"; protein_id "XP_036360871.1"; exon_number "6";
NC_043003.1	Gnomon	gene	96777603	96801183	.	+	.	gene_id "LOC118764339"; db_xref "GeneID:118764339"; gbkey "Gene"; gene "LOC118764339"; gene_biotype "lncRNA"; ID ""; gene_name "LOC118764339";
NC_043003.1	Gnomon~Covext	transcript	96791869	96801183	.	+	.	gene_id "LOC118764339"; ID "XR_005000154.1"; gene_name "LOC118764339"; transcript_id "Covext~XR_005000154.1";
NC_043003.1	Covext	exon	96791869	96792195	.	+	.	gene_id "LOC118764339"; db_xref "GeneID:118764339"; gbkey "ncRNA"; gene "LOC118764339"; ID ""; gene_name "LOC118764339"; transcript_id "Covext~XR_005000154.1"; product "uncharacterized LOC118764339, transcript variant X1"; exon_number "1"; model_evidence "Supporting evidence includes similarity to: 100% coverage of the annotated genomic feature by RNAseq alignments, including 24 samples with support for all annotated introns";
NC_043003.1	Covext	exon	96801095	96801169	.	+	.	gene_id "LOC118764339"; db_xref "GeneID:118764339"; gbkey "ncRNA"; gene "LOC118764339"; ID ""; gene_name "LOC118764339"; transcript_id "Covext~XR_005000154.1"; product "uncharacterized LOC118764339, transcript variant X1"; exon_number "2"; model_evidence "Supporting evidence includes similarity to: 100% coverage of the annotated genomic feature by RNAseq alignments, including 24 samples with support for all annotated introns";
NC_043003.1	Covext	exon	96801095	96801183	.	+	.	gene_id "LOC118764339"; db_xref "GeneID:118764339"; gbkey "ncRNA"; gene "LOC118764339"; ID ""; gene_name "LOC118764339"; transcript_id "Covext~XR_005000154.1"; product "uncharacterized LOC118764339, transcript variant X1"; exon_number "2"; model_evidence "Supporting evidence includes similarity to: 100% coverage of the annotated genomic feature by RNAseq alignments, including 24 samples with support for all annotated introns"; three_prime_ext "14";
NC_043003.1	Gnomon	transcript	96791869	96801169	.	+	.	gene_id "LOC118764339"; ID "XR_005000154.1"; gene_name "LOC118764339"; transcript_id "XR_005000154.1";
NC_043003.1	Gnomon	exon	96791869	96792195	.	+	.	gene_id "LOC118764339"; db_xref "GeneID:118764339"; gbkey "ncRNA"; gene "LOC118764339"; ID ""; gene_name "LOC118764339"; transcript_id "XR_005000154.1"; product "uncharacterized LOC118764339, transcript variant X1"; exon_number "1"; model_evidence "Supporting evidence includes similarity to: 100% coverage of the annotated genomic feature by RNAseq alignments, including 24 samples with support for all annotated introns";
NC_043003.1	Gnomon	exon	96801095	96801169	.	+	.	gene_id "LOC118764339"; db_xref "GeneID:118764339"; gbkey "ncRNA"; gene "LOC118764339"; ID ""; gene_name "LOC118764339"; transcript_id "XR_005000154.1"; product "uncharacterized LOC118764339, transcript variant X1"; exon_number "2"; model_evidence "Supporting evidence includes similarity to: 100% coverage of the annotated genomic feature by RNAseq alignments, including 24 samples with support for all annotated introns";
NC_043003.1	Gnomon	transcript	96777603	96801169	.	+	.	gene_id "LOC118764339"; ID "XR_005000155.1"; gene_name "LOC118764339"; transcript_id "XR_005000155.1";
NC_043003.1	Gnomon	exon	96777603	96777757	.	+	.	gene_id "LOC118764339"; db_xref "GeneID:118764339"; gbkey "ncRNA"; gene "LOC118764339"; ID ""; gene_name "LOC118764339"; transcript_id "XR_005000155.1"; product "uncharacterized LOC118764339, transcript variant X2"; exon_number "1"; model_evidence "Supporting evidence includes similarity to: 100% coverage of the annotated genomic feature by RNAseq alignments, including 24 samples with support for all annotated introns";
NC_043003.1	Gnomon	exon	96801095	96801169	.	+	.	gene_id "LOC118764339"; db_xref "GeneID:118764339"; gbkey "ncRNA"; gene "LOC118764339"; ID ""; gene_name "LOC118764339"; transcript_id "XR_005000155.1"; product "uncharacterized LOC118764339, transcript variant X2"; exon_number "2"; model_evidence "Supporting evidence includes similarity to: 100% coverage of the annotated genomic feature by RNAseq alignments, including 24 samples with support for all annotated introns";
NC_043003.1	Gnomon	gene	96474688	96482341	.	-	.	gene_id "LOC118764340"; db_xref "GeneID:118764340"; gbkey "Gene"; gene "LOC118764340"; gene_biotype "lncRNA"; ID ""; gene_name "LOC118764340";
NC_043003.1	Gnomon	transcript	96474688	96482341	.	-	.	gene_id "LOC118764340"; ID "XR_005000156.1"; gene_name "LOC118764340"; transcript_id "XR_005000156.1";
NC_043003.1	Gnomon	exon	96474688	96474948	.	-	.	gene_id "LOC118764340"; db_xref "GeneID:118764340"; gbkey "ncRNA"; gene "LOC118764340"; ID ""; gene_name "LOC118764340"; transcript_id "XR_005000156.1"; product "uncharacterized LOC118764340"; exon_number "2"; model_evidence "Supporting evidence includes similarity to: 100% coverage of the annotated genomic feature by RNAseq alignments, including 1 sample with support for all annotated introns";
NC_043003.1	Gnomon	exon	96482175	96482341	.	-	.	gene_id "LOC118764340"; db_xref "GeneID:118764340"; gbkey "ncRNA"; gene "LOC118764340"; ID ""; gene_name "LOC118764340"; transcript_id "XR_005000156.1"; product "uncharacterized LOC118764340"; exon_number "1"; model_evidence "Supporting evidence includes similarity to: 100% coverage of the annotated genomic feature by RNAseq alignments, including 1 sample with support for all annotated introns";
NC_043003.1	Gnomon	gene	97318431	97325387	.	-	.	gene_id "LOC118764341"; db_xref "GeneID:118764341"; gbkey "Gene"; gene "LOC118764341"; gene_biotype "lncRNA"; ID ""; gene_name "LOC118764341";
NC_043003.1	Gnomon~FLAMseq~Covext	transcript	97318431	97325387	.	-	.	gene_id "LOC118764341"; ID "XR_005000157.1"; gene_name "LOC118764341"; transcript_id "Covext~FLAMseq_ext~XR_005000157.1"; three_prime_ext "509";
NC_043003.1	Covext	exon	97319045	97319123	.	-	.	gene_id "LOC118764341"; db_xref "GeneID:118764341"; gbkey "ncRNA"; gene "LOC118764341"; ID ""; gene_name "LOC118764341"; transcript_id "Covext~FLAMseq_ext~XR_005000157.1"; product "uncharacterized LOC118764341"; exon_number "2"; model_evidence "Supporting evidence includes similarity to: 100% coverage of the annotated genomic feature by RNAseq alignments, including 45 samples with support for all annotated introns";
NC_043003.1	Covext	exon	97324887	97325387	.	-	.	gene_id "LOC118764341"; db_xref "GeneID:118764341"; gbkey "ncRNA"; gene "LOC118764341"; ID ""; gene_name "LOC118764341"; transcript_id "Covext~FLAMseq_ext~XR_005000157.1"; product "uncharacterized LOC118764341"; exon_number "1"; model_evidence "Supporting evidence includes similarity to: 100% coverage of the annotated genomic feature by RNAseq alignments, including 45 samples with support for all annotated introns";
NC_043003.1	Covext	exon	97318536	97319123	.	-	.	gene_id "LOC118764341"; db_xref "GeneID:118764341"; gbkey "ncRNA"; gene "LOC118764341"; ID ""; gene_name "LOC118764341"; transcript_id "Covext~FLAMseq_ext~XR_005000157.1"; product ""; exon_number "2"; model_evidence "Supporting evidence includes similarity to: 100% coverage of the annotated genomic feature by RNAseq alignments"; three_prime_ext "509";
NC_043003.1	Covext	exon	97318431	97319123	.	-	.	gene_id "LOC118764341"; db_xref "GeneID:118764341"; gbkey "ncRNA"; gene "LOC118764341"; ID ""; gene_name "LOC118764341"; transcript_id "Covext~FLAMseq_ext~XR_005000157.1"; product ""; exon_number "2"; model_evidence "Supporting evidence includes similarity to: 100% coverage of the annotated genomic feature by RNAseq alignments"; three_prime_ext "105";
NC_043003.1	Gnomon~FLAMseq	transcript	97318536	97325387	.	-	.	gene_id "LOC118764341"; ID "XR_005000157.1"; gene_name "LOC118764341"; transcript_id "FLAMseq_ext~XR_005000157.1"; three_prime_ext "509";
NC_043003.1	Gnomon~FLAMseq	exon	97319045	97319123	.	-	.	gene_id "LOC118764341"; db_xref "GeneID:118764341"; gbkey "ncRNA"; gene "LOC118764341"; ID ""; gene_name "LOC118764341"; transcript_id "FLAMseq_ext~XR_005000157.1"; product "uncharacterized LOC118764341"; exon_number "2"; model_evidence "Supporting evidence includes similarity to: 100% coverage of the annotated genomic feature by RNAseq alignments, including 45 samples with support for all annotated introns";
NC_043003.1	Gnomon~FLAMseq	exon	97324887	97325387	.	-	.	gene_id "LOC118764341"; db_xref "GeneID:118764341"; gbkey "ncRNA"; gene "LOC118764341"; ID ""; gene_name "LOC118764341"; transcript_id "FLAMseq_ext~XR_005000157.1"; product "uncharacterized LOC118764341"; exon_number "1"; model_evidence "Supporting evidence includes similarity to: 100% coverage of the annotated genomic feature by RNAseq alignments, including 45 samples with support for all annotated introns";
NC_043003.1	Gnomon~FLAMseq	exon	97318536	97319123	.	-	.	gene_id "LOC118764341"; db_xref "GeneID:118764341"; gbkey "ncRNA"; gene "LOC118764341"; ID ""; gene_name "LOC118764341"; transcript_id "FLAMseq_ext~XR_005000157.1"; product ""; exon_number "2"; model_evidence "Supporting evidence includes similarity to: 100% coverage of the annotated genomic feature by RNAseq alignments"; three_prime_ext "509";
NC_043003.1	Gnomon	transcript	97319045	97325387	.	-	.	gene_id "LOC118764341"; ID "XR_005000157.1"; gene_name "LOC118764341"; transcript_id "XR_005000157.1";
NC_043003.1	Gnomon	exon	97319045	97319123	.	-	.	gene_id "LOC118764341"; db_xref "GeneID:118764341"; gbkey "ncRNA"; gene "LOC118764341"; ID ""; gene_name "LOC118764341"; transcript_id "XR_005000157.1"; product "uncharacterized LOC118764341"; exon_number "2"; model_evidence "Supporting evidence includes similarity to: 100% coverage of the annotated genomic feature by RNAseq alignments, including 45 samples with support for all annotated introns";
NC_043003.1	Gnomon	exon	97324887	97325387	.	-	.	gene_id "LOC118764341"; db_xref "GeneID:118764341"; gbkey "ncRNA"; gene "LOC118764341"; ID ""; gene_name "LOC118764341"; transcript_id "XR_005000157.1"; product "uncharacterized LOC118764341"; exon_number "1"; model_evidence "Supporting evidence includes similarity to: 100% coverage of the annotated genomic feature by RNAseq alignments, including 45 samples with support for all annotated introns";
NC_043003.1	Gnomon	gene	97493538	97516227	.	-	.	gene_id "LOC118764343"; db_xref "GeneID:118764343"; gbkey "Gene"; gene "LOC118764343"; gene_biotype "lncRNA"; ID ""; gene_name "LOC118764343";
NC_043003.1	Gnomon	transcript	97493538	97516227	.	-	.	gene_id "LOC118764343"; ID "XR_005000158.1"; gene_name "LOC118764343"; transcript_id "XR_005000158.1";
NC_043003.1	Gnomon	exon	97493538	97493716	.	-	.	gene_id "LOC118764343"; db_xref "GeneID:118764343"; gbkey "ncRNA"; gene "LOC118764343"; ID ""; gene_name "LOC118764343"; transcript_id "XR_005000158.1"; product "uncharacterized LOC118764343"; exon_number "3"; model_evidence "Supporting evidence includes similarity to: 100% coverage of the annotated genomic feature by RNAseq alignments, including 4 samples with support for all annotated introns";
NC_043003.1	Gnomon	exon	97515603	97515617	.	-	.	gene_id "LOC118764343"; db_xref "GeneID:118764343"; gbkey "ncRNA"; gene "LOC118764343"; ID ""; gene_name "LOC118764343"; transcript_id "XR_005000158.1"; product "uncharacterized LOC118764343"; exon_number "2"; model_evidence "Supporting evidence includes similarity to: 100% coverage of the annotated genomic feature by RNAseq alignments, including 4 samples with support for all annotated introns";
NC_043003.1	Gnomon	exon	97516218	97516227	.	-	.	gene_id "LOC118764343"; db_xref "GeneID:118764343"; gbkey "ncRNA"; gene "LOC118764343"; ID ""; gene_name "LOC118764343"; transcript_id "XR_005000158.1"; product "uncharacterized LOC118764343"; exon_number "1"; model_evidence "Supporting evidence includes similarity to: 100% coverage of the annotated genomic feature by RNAseq alignments, including 4 samples with support for all annotated introns";
NC_043003.1	Gnomon	gene	97703439	97705323	.	-	.	gene_id "LOC118764344"; db_xref "GeneID:118764344"; gbkey "Gene"; gene "LOC118764344"; gene_biotype "lncRNA"; ID ""; gene_name "LOC118764344";
NC_043003.1	Gnomon	transcript	97703439	97705323	.	-	.	gene_id "LOC118764344"; ID "XR_005000160.1"; gene_name "LOC118764344"; transcript_id "XR_005000160.1";
NC_043003.1	Gnomon	exon	97703439	97703886	.	-	.	gene_id "LOC118764344"; db_xref "GeneID:118764344"; gbkey "ncRNA"; gene "LOC118764344"; ID ""; gene_name "LOC118764344"; transcript_id "XR_005000160.1"; product "uncharacterized LOC118764344"; exon_number "2"; model_evidence "Supporting evidence includes similarity to: 100% coverage of the annotated genomic feature by RNAseq alignments, including 13 samples with support for all annotated introns";
NC_043003.1	Gnomon	exon	97705185	97705323	.	-	.	gene_id "LOC118764344"; db_xref "GeneID:118764344"; gbkey "ncRNA"; gene "LOC118764344"; ID ""; gene_name "LOC118764344"; transcript_id "XR_005000160.1"; product "uncharacterized LOC118764344"; exon_number "1"; model_evidence "Supporting evidence includes similarity to: 100% coverage of the annotated genomic feature by RNAseq alignments, including 13 samples with support for all annotated introns";
NC_043003.1	Gnomon	gene	97817710	97818746	.	+	.	gene_id "LOC118764345"; db_xref "GeneID:118764345"; gbkey "Gene"; gene "LOC118764345"; gene_biotype "lncRNA"; ID ""; gene_name "LOC118764345";
NC_043003.1	Gnomon	transcript	97817710	97818746	.	+	.	gene_id "LOC118764345"; ID "XR_005000161.1"; gene_name "LOC118764345"; transcript_id "XR_005000161.1";
NC_043003.1	Gnomon	exon	97817710	97818053	.	+	.	gene_id "LOC118764345"; db_xref "GeneID:118764345"; gbkey "ncRNA"; gene "LOC118764345"; ID ""; gene_name "LOC118764345"; transcript_id "XR_005000161.1"; product "uncharacterized LOC118764345"; exon_number "1"; model_evidence "Supporting evidence includes similarity to: 100% coverage of the annotated genomic feature by RNAseq alignments, including 20 samples with support for all annotated introns";
NC_043003.1	Gnomon	exon	97818443	97818746	.	+	.	gene_id "LOC118764345"; db_xref "GeneID:118764345"; gbkey "ncRNA"; gene "LOC118764345"; ID ""; gene_name "LOC118764345"; transcript_id "XR_005000161.1"; product "uncharacterized LOC118764345"; exon_number "2"; model_evidence "Supporting evidence includes similarity to: 100% coverage of the annotated genomic feature by RNAseq alignments, including 20 samples with support for all annotated introns";
NC_043003.1	Gnomon	gene	97815386	97828773	.	+	.	gene_id "LOC118764346"; db_xref "GeneID:118764346"; gbkey "Gene"; gene "LOC118764346"; gene_biotype "lncRNA"; ID ""; gene_name "LOC118764346";
NC_043003.1	Gnomon	transcript	97815386	97828773	.	+	.	gene_id "LOC118764346"; ID "XR_005000162.1"; gene_name "LOC118764346"; transcript_id "XR_005000162.1";
NC_043003.1	Gnomon	exon	97815386	97815719	.	+	.	gene_id "LOC118764346"; db_xref "GeneID:118764346"; gbkey "ncRNA"; gene "LOC118764346"; ID ""; gene_name "LOC118764346"; transcript_id "XR_005000162.1"; product "uncharacterized LOC118764346"; exon_number "1"; model_evidence "Supporting evidence includes similarity to: 100% coverage of the annotated genomic feature by RNAseq alignments, including 21 samples with support for all annotated introns";
NC_043003.1	Gnomon	exon	97825194	97825200	.	+	.	gene_id "LOC118764346"; db_xref "GeneID:118764346"; gbkey "ncRNA"; gene "LOC118764346"; ID ""; gene_name "LOC118764346"; transcript_id "XR_005000162.1"; product "uncharacterized LOC118764346"; exon_number "2"; model_evidence "Supporting evidence includes similarity to: 100% coverage of the annotated genomic feature by RNAseq alignments, including 21 samples with support for all annotated introns";
NC_043003.1	Gnomon	exon	97828719	97828773	.	+	.	gene_id "LOC118764346"; db_xref "GeneID:118764346"; gbkey "ncRNA"; gene "LOC118764346"; ID ""; gene_name "LOC118764346"; transcript_id "XR_005000162.1"; product "uncharacterized LOC118764346"; exon_number "3"; model_evidence "Supporting evidence includes similarity to: 100% coverage of the annotated genomic feature by RNAseq alignments, including 21 samples with support for all annotated introns";
NC_043003.1	Gnomon	gene	97816202	97824996	.	-	.	gene_id "LOC118764347"; db_xref "GeneID:118764347"; gbkey "Gene"; gene "LOC118764347"; gene_biotype "lncRNA"; ID ""; gene_name "LOC118764347";
NC_043003.1	Gnomon~Covext	transcript	97816202	97824996	.	-	.	gene_id "LOC118764347"; ID "XR_005000163.1"; gene_name "LOC118764347"; transcript_id "Covext~XR_005000163.1";
NC_043003.1	Covext	exon	97817016	97817750	.	-	.	gene_id "LOC118764347"; db_xref "GeneID:118764347"; gbkey "ncRNA"; gene "LOC118764347"; ID ""; gene_name "LOC118764347"; transcript_id "Covext~XR_005000163.1"; product "uncharacterized LOC118764347"; exon_number "3"; model_evidence "Supporting evidence includes similarity to: 100% coverage of the annotated genomic feature by RNAseq alignments, including 2 samples with support for all annotated introns";
NC_043003.1	Covext	exon	97820762	97820766	.	-	.	gene_id "LOC118764347"; db_xref "GeneID:118764347"; gbkey "ncRNA"; gene "LOC118764347"; ID ""; gene_name "LOC118764347"; transcript_id "Covext~XR_005000163.1"; product "uncharacterized LOC118764347"; exon_number "2"; model_evidence "Supporting evidence includes similarity to: 100% coverage of the annotated genomic feature by RNAseq alignments, including 2 samples with support for all annotated introns";
NC_043003.1	Covext	exon	97824984	97824996	.	-	.	gene_id "LOC118764347"; db_xref "GeneID:118764347"; gbkey "ncRNA"; gene "LOC118764347"; ID ""; gene_name "LOC118764347"; transcript_id "Covext~XR_005000163.1"; product "uncharacterized LOC118764347"; exon_number "1"; model_evidence "Supporting evidence includes similarity to: 100% coverage of the annotated genomic feature by RNAseq alignments, including 2 samples with support for all annotated introns";
NC_043003.1	Covext	exon	97816202	97817750	.	-	.	gene_id "LOC118764347"; db_xref "GeneID:118764347"; gbkey "ncRNA"; gene "LOC118764347"; ID ""; gene_name "LOC118764347"; transcript_id "Covext~XR_005000163.1"; product "uncharacterized LOC118764347"; exon_number "3"; model_evidence "Supporting evidence includes similarity to: 100% coverage of the annotated genomic feature by RNAseq alignments, including 2 samples with support for all annotated introns"; three_prime_ext "814";
NC_043003.1	Gnomon	transcript	97817016	97824996	.	-	.	gene_id "LOC118764347"; ID "XR_005000163.1"; gene_name "LOC118764347"; transcript_id "XR_005000163.1";
NC_043003.1	Gnomon	exon	97817016	97817750	.	-	.	gene_id "LOC118764347"; db_xref "GeneID:118764347"; gbkey "ncRNA"; gene "LOC118764347"; ID ""; gene_name "LOC118764347"; transcript_id "XR_005000163.1"; product "uncharacterized LOC118764347"; exon_number "3"; model_evidence "Supporting evidence includes similarity to: 100% coverage of the annotated genomic feature by RNAseq alignments, including 2 samples with support for all annotated introns";
NC_043003.1	Gnomon	exon	97820762	97820766	.	-	.	gene_id "LOC118764347"; db_xref "GeneID:118764347"; gbkey "ncRNA"; gene "LOC118764347"; ID ""; gene_name "LOC118764347"; transcript_id "XR_005000163.1"; product "uncharacterized LOC118764347"; exon_number "2"; model_evidence "Supporting evidence includes similarity to: 100% coverage of the annotated genomic feature by RNAseq alignments, including 2 samples with support for all annotated introns";
NC_043003.1	Gnomon	exon	97824984	97824996	.	-	.	gene_id "LOC118764347"; db_xref "GeneID:118764347"; gbkey "ncRNA"; gene "LOC118764347"; ID ""; gene_name "LOC118764347"; transcript_id "XR_005000163.1"; product "uncharacterized LOC118764347"; exon_number "1"; model_evidence "Supporting evidence includes similarity to: 100% coverage of the annotated genomic feature by RNAseq alignments, including 2 samples with support for all annotated introns";
NC_043003.1	Gnomon	gene	98027966	98056213	.	+	.	gene_id "LOC118764348"; db_xref "GeneID:118764348"; gbkey "Gene"; gene "LOC118764348"; gene_biotype "lncRNA"; ID ""; gene_name "LOC118764348";
NC_043003.1	Gnomon	transcript	98027966	98056213	.	+	.	gene_id "LOC118764348"; ID "XR_005000164.1"; gene_name "LOC118764348"; transcript_id "XR_005000164.1";
NC_043003.1	Gnomon	exon	98027966	98028163	.	+	.	gene_id "LOC118764348"; db_xref "GeneID:118764348"; gbkey "ncRNA"; gene "LOC118764348"; ID ""; gene_name "LOC118764348"; transcript_id "XR_005000164.1"; product "uncharacterized LOC118764348"; exon_number "1"; model_evidence "Supporting evidence includes similarity to: 100% coverage of the annotated genomic feature by RNAseq alignments, including 2 samples with support for all annotated introns";
NC_043003.1	Gnomon	exon	98030468	98030470	.	+	.	gene_id "LOC118764348"; db_xref "GeneID:118764348"; gbkey "ncRNA"; gene "LOC118764348"; ID ""; gene_name "LOC118764348"; transcript_id "XR_005000164.1"; product "uncharacterized LOC118764348"; exon_number "2"; model_evidence "Supporting evidence includes similarity to: 100% coverage of the annotated genomic feature by RNAseq alignments, including 2 samples with support for all annotated introns";
NC_043003.1	Gnomon	exon	98056195	98056213	.	+	.	gene_id "LOC118764348"; db_xref "GeneID:118764348"; gbkey "ncRNA"; gene "LOC118764348"; ID ""; gene_name "LOC118764348"; transcript_id "XR_005000164.1"; product "uncharacterized LOC118764348"; exon_number "3"; model_evidence "Supporting evidence includes similarity to: 100% coverage of the annotated genomic feature by RNAseq alignments, including 2 samples with support for all annotated introns";
NC_043003.1	Gnomon	gene	98562457	98578937	.	-	.	gene_id "LOC118764349"; db_xref "GeneID:118764349"; gbkey "Gene"; gene "LOC118764349"; gene_biotype "lncRNA"; ID ""; gene_name "LOC118764349";
NC_043003.1	Gnomon	transcript	98562457	98578937	.	-	.	gene_id "LOC118764349"; ID "XR_005000166.1"; gene_name "LOC118764349"; transcript_id "XR_005000166.1";
NC_043003.1	Gnomon	exon	98562457	98562573	.	-	.	gene_id "LOC118764349"; db_xref "GeneID:118764349"; gbkey "ncRNA"; gene "LOC118764349"; ID ""; gene_name "LOC118764349"; transcript_id "XR_005000166.1"; product "uncharacterized LOC118764349"; exon_number "3"; model_evidence "Supporting evidence includes similarity to: 100% coverage of the annotated genomic feature by RNAseq alignments, including 1 sample with support for all annotated introns";
NC_043003.1	Gnomon	exon	98572480	98572484	.	-	.	gene_id "LOC118764349"; db_xref "GeneID:118764349"; gbkey "ncRNA"; gene "LOC118764349"; ID ""; gene_name "LOC118764349"; transcript_id "XR_005000166.1"; product "uncharacterized LOC118764349"; exon_number "2"; model_evidence "Supporting evidence includes similarity to: 100% coverage of the annotated genomic feature by RNAseq alignments, including 1 sample with support for all annotated introns";
NC_043003.1	Gnomon	exon	98578926	98578937	.	-	.	gene_id "LOC118764349"; db_xref "GeneID:118764349"; gbkey "ncRNA"; gene "LOC118764349"; ID ""; gene_name "LOC118764349"; transcript_id "XR_005000166.1"; product "uncharacterized LOC118764349"; exon_number "1"; model_evidence "Supporting evidence includes similarity to: 100% coverage of the annotated genomic feature by RNAseq alignments, including 1 sample with support for all annotated introns";
NC_043003.1	Gnomon	gene	99994800	100024874	.	-	.	gene_id "LOC118764351"; db_xref "GeneID:118764351"; gbkey "Gene"; gene "LOC118764351"; gene_biotype "lncRNA"; ID ""; gene_name "LOC118764351";
NC_043003.1	Gnomon~Covext	transcript	99994800	100024874	.	-	.	gene_id "LOC118764351"; ID "XR_005000171.1"; gene_name "LOC118764351"; transcript_id "Covext~XR_005000171.1";
NC_043003.1	Covext	exon	100006641	100006647	.	-	.	gene_id "LOC118764351"; db_xref "GeneID:118764351"; gbkey "ncRNA"; gene "LOC118764351"; ID ""; gene_name "LOC118764351"; transcript_id "Covext~XR_005000171.1"; product "uncharacterized LOC118764351"; exon_number "2"; model_evidence "Supporting evidence includes similarity to: 100% coverage of the annotated genomic feature by RNAseq alignments, including 2 samples with support for all annotated introns";
NC_043003.1	Covext	exon	100024862	100024874	.	-	.	gene_id "LOC118764351"; db_xref "GeneID:118764351"; gbkey "ncRNA"; gene "LOC118764351"; ID ""; gene_name "LOC118764351"; transcript_id "Covext~XR_005000171.1"; product "uncharacterized LOC118764351"; exon_number "1"; model_evidence "Supporting evidence includes similarity to: 100% coverage of the annotated genomic feature by RNAseq alignments, including 2 samples with support for all annotated introns";
NC_043003.1	Covext	exon	99998308	99998451	.	-	.	gene_id "LOC118764351"; db_xref "GeneID:118764351"; gbkey "ncRNA"; gene "LOC118764351"; ID ""; gene_name "LOC118764351"; transcript_id "Covext~XR_005000171.1"; product "uncharacterized LOC118764351"; exon_number "4"; model_evidence "Supporting evidence includes similarity to: 100% coverage of the annotated genomic feature by RNAseq alignments, including 2 samples with support for all annotated introns";
NC_043003.1	Covext	exon	99998494	99998507	.	-	.	gene_id "LOC118764351"; db_xref "GeneID:118764351"; gbkey "ncRNA"; gene "LOC118764351"; ID ""; gene_name "LOC118764351"; transcript_id "Covext~XR_005000171.1"; product "uncharacterized LOC118764351"; exon_number "3"; model_evidence "Supporting evidence includes similarity to: 100% coverage of the annotated genomic feature by RNAseq alignments, including 2 samples with support for all annotated introns";
NC_043003.1	Covext	exon	99994800	99998451	.	-	.	gene_id "LOC118764351"; db_xref "GeneID:118764351"; gbkey "ncRNA"; gene "LOC118764351"; ID ""; gene_name "LOC118764351"; transcript_id "Covext~XR_005000171.1"; product "uncharacterized LOC118764351"; exon_number "4"; model_evidence "Supporting evidence includes similarity to: 100% coverage of the annotated genomic feature by RNAseq alignments, including 2 samples with support for all annotated introns"; three_prime_ext "3508";
NC_043003.1	Gnomon	transcript	99998308	100024874	.	-	.	gene_id "LOC118764351"; ID "XR_005000171.1"; gene_name "LOC118764351"; transcript_id "XR_005000171.1";
NC_043003.1	Gnomon	exon	100006641	100006647	.	-	.	gene_id "LOC118764351"; db_xref "GeneID:118764351"; gbkey "ncRNA"; gene "LOC118764351"; ID ""; gene_name "LOC118764351"; transcript_id "XR_005000171.1"; product "uncharacterized LOC118764351"; exon_number "2"; model_evidence "Supporting evidence includes similarity to: 100% coverage of the annotated genomic feature by RNAseq alignments, including 2 samples with support for all annotated introns";
NC_043003.1	Gnomon	exon	100024862	100024874	.	-	.	gene_id "LOC118764351"; db_xref "GeneID:118764351"; gbkey "ncRNA"; gene "LOC118764351"; ID ""; gene_name "LOC118764351"; transcript_id "XR_005000171.1"; product "uncharacterized LOC118764351"; exon_number "1"; model_evidence "Supporting evidence includes similarity to: 100% coverage of the annotated genomic feature by RNAseq alignments, including 2 samples with support for all annotated introns";
NC_043003.1	Gnomon	exon	99998308	99998451	.	-	.	gene_id "LOC118764351"; db_xref "GeneID:118764351"; gbkey "ncRNA"; gene "LOC118764351"; ID ""; gene_name "LOC118764351"; transcript_id "XR_005000171.1"; product "uncharacterized LOC118764351"; exon_number "4"; model_evidence "Supporting evidence includes similarity to: 100% coverage of the annotated genomic feature by RNAseq alignments, including 2 samples with support for all annotated introns";
NC_043003.1	Gnomon	exon	99998494	99998507	.	-	.	gene_id "LOC118764351"; db_xref "GeneID:118764351"; gbkey "ncRNA"; gene "LOC118764351"; ID ""; gene_name "LOC118764351"; transcript_id "XR_005000171.1"; product "uncharacterized LOC118764351"; exon_number "3"; model_evidence "Supporting evidence includes similarity to: 100% coverage of the annotated genomic feature by RNAseq alignments, including 2 samples with support for all annotated introns";
NC_043003.1	Gnomon	gene	100186893	100199932	.	+	.	gene_id "LOC118764352"; db_xref "GeneID:118764352"; gbkey "Gene"; gene "LOC118764352"; gene_biotype "lncRNA"; ID ""; gene_name "LOC118764352";
NC_043003.1	Gnomon	transcript	100186893	100199932	.	+	.	gene_id "LOC118764352"; ID "XR_005000172.1"; gene_name "LOC118764352"; transcript_id "XR_005000172.1";
NC_043003.1	Gnomon	exon	100186893	100186902	.	+	.	gene_id "LOC118764352"; db_xref "GeneID:118764352"; gbkey "ncRNA"; gene "LOC118764352"; ID ""; gene_name "LOC118764352"; transcript_id "XR_005000172.1"; product "uncharacterized LOC118764352"; exon_number "1"; model_evidence "Supporting evidence includes similarity to: 100% coverage of the annotated genomic feature by RNAseq alignments, including 1 sample with support for all annotated introns";
NC_043003.1	Gnomon	exon	100188187	100188192	.	+	.	gene_id "LOC118764352"; db_xref "GeneID:118764352"; gbkey "ncRNA"; gene "LOC118764352"; ID ""; gene_name "LOC118764352"; transcript_id "XR_005000172.1"; product "uncharacterized LOC118764352"; exon_number "2"; model_evidence "Supporting evidence includes similarity to: 100% coverage of the annotated genomic feature by RNAseq alignments, including 1 sample with support for all annotated introns";
NC_043003.1	Gnomon	exon	100199829	100199932	.	+	.	gene_id "LOC118764352"; db_xref "GeneID:118764352"; gbkey "ncRNA"; gene "LOC118764352"; ID ""; gene_name "LOC118764352"; transcript_id "XR_005000172.1"; product "uncharacterized LOC118764352"; exon_number "3"; model_evidence "Supporting evidence includes similarity to: 100% coverage of the annotated genomic feature by RNAseq alignments, including 1 sample with support for all annotated introns";
NC_043003.1	Gnomon	gene	100690921	100718973	.	+	.	gene_id "LOC118764356"; db_xref "GeneID:118764356"; gbkey "Gene"; gene "LOC118764356"; gene_biotype "lncRNA"; ID ""; gene_name "LOC118764356";
NC_043003.1	Gnomon	transcript	100690921	100718973	.	+	.	gene_id "LOC118764356"; ID "XR_005000184.1"; gene_name "LOC118764356"; transcript_id "XR_005000184.1";
NC_043003.1	Gnomon	exon	100690921	100690931	.	+	.	gene_id "LOC118764356"; db_xref "GeneID:118764356"; gbkey "ncRNA"; gene "LOC118764356"; ID ""; gene_name "LOC118764356"; transcript_id "XR_005000184.1"; product "uncharacterized LOC118764356"; exon_number "1"; model_evidence "Supporting evidence includes similarity to: 100% coverage of the annotated genomic feature by RNAseq alignments, including 8 samples with support for all annotated introns";
NC_043003.1	Gnomon	exon	100691140	100691146	.	+	.	gene_id "LOC118764356"; db_xref "GeneID:118764356"; gbkey "ncRNA"; gene "LOC118764356"; ID ""; gene_name "LOC118764356"; transcript_id "XR_005000184.1"; product "uncharacterized LOC118764356"; exon_number "2"; model_evidence "Supporting evidence includes similarity to: 100% coverage of the annotated genomic feature by RNAseq alignments, including 8 samples with support for all annotated introns";
NC_043003.1	Gnomon	exon	100713797	100713803	.	+	.	gene_id "LOC118764356"; db_xref "GeneID:118764356"; gbkey "ncRNA"; gene "LOC118764356"; ID ""; gene_name "LOC118764356"; transcript_id "XR_005000184.1"; product "uncharacterized LOC118764356"; exon_number "3"; model_evidence "Supporting evidence includes similarity to: 100% coverage of the annotated genomic feature by RNAseq alignments, including 8 samples with support for all annotated introns";
NC_043003.1	Gnomon	exon	100718862	100718973	.	+	.	gene_id "LOC118764356"; db_xref "GeneID:118764356"; gbkey "ncRNA"; gene "LOC118764356"; ID ""; gene_name "LOC118764356"; transcript_id "XR_005000184.1"; product "uncharacterized LOC118764356"; exon_number "4"; model_evidence "Supporting evidence includes similarity to: 100% coverage of the annotated genomic feature by RNAseq alignments, including 8 samples with support for all annotated introns";
NC_043003.1	Gnomon	gene	100911318	100951739	.	+	.	gene_id "LOC118764357"; db_xref "GeneID:118764357"; gbkey "Gene"; gene "LOC118764357"; gene_biotype "lncRNA"; ID ""; gene_name "LOC118764357";
NC_043003.1	Gnomon	transcript	100911318	100951739	.	+	.	gene_id "LOC118764357"; ID "XR_005000185.1"; gene_name "LOC118764357"; transcript_id "XR_005000185.1";
NC_043003.1	Gnomon	exon	100911318	100911329	.	+	.	gene_id "LOC118764357"; db_xref "GeneID:118764357"; gbkey "ncRNA"; gene "LOC118764357"; ID ""; gene_name "LOC118764357"; transcript_id "XR_005000185.1"; product "uncharacterized LOC118764357"; exon_number "1"; model_evidence "Supporting evidence includes similarity to: 100% coverage of the annotated genomic feature by RNAseq alignments, including 1 sample with support for all annotated introns";
NC_043003.1	Gnomon	exon	100926150	100926236	.	+	.	gene_id "LOC118764357"; db_xref "GeneID:118764357"; gbkey "ncRNA"; gene "LOC118764357"; ID ""; gene_name "LOC118764357"; transcript_id "XR_005000185.1"; product "uncharacterized LOC118764357"; exon_number "2"; model_evidence "Supporting evidence includes similarity to: 100% coverage of the annotated genomic feature by RNAseq alignments, including 1 sample with support for all annotated introns";
NC_043003.1	Gnomon	exon	100941852	100941861	.	+	.	gene_id "LOC118764357"; db_xref "GeneID:118764357"; gbkey "ncRNA"; gene "LOC118764357"; ID ""; gene_name "LOC118764357"; transcript_id "XR_005000185.1"; product "uncharacterized LOC118764357"; exon_number "3"; model_evidence "Supporting evidence includes similarity to: 100% coverage of the annotated genomic feature by RNAseq alignments, including 1 sample with support for all annotated introns";
NC_043003.1	Gnomon	exon	100951728	100951739	.	+	.	gene_id "LOC118764357"; db_xref "GeneID:118764357"; gbkey "ncRNA"; gene "LOC118764357"; ID ""; gene_name "LOC118764357"; transcript_id "XR_005000185.1"; product "uncharacterized LOC118764357"; exon_number "4"; model_evidence "Supporting evidence includes similarity to: 100% coverage of the annotated genomic feature by RNAseq alignments, including 1 sample with support for all annotated introns";
NC_043003.1	Gnomon	gene	101785874	101807659	.	+	.	gene_id "LOC118764360"; db_xref "GeneID:118764360"; gbkey "Gene"; gene "LOC118764360"; gene_biotype "lncRNA"; ID ""; gene_name "LOC118764360";
NC_043003.1	Gnomon~FLAMseq	transcript	101785874	101807659	.	+	.	gene_id "LOC118764360"; ID "XR_005000189.1"; gene_name "LOC118764360"; transcript_id "FLAMseq_ext~XR_005000189.1"; three_prime_ext "798";
NC_043003.1	Gnomon~FLAMseq	exon	101785874	101786053	.	+	.	gene_id "LOC118764360"; db_xref "GeneID:118764360"; gbkey "ncRNA"; gene "LOC118764360"; ID ""; gene_name "LOC118764360"; transcript_id "FLAMseq_ext~XR_005000189.1"; product "uncharacterized LOC118764360"; exon_number "1"; model_evidence "Supporting evidence includes similarity to: 100% coverage of the annotated genomic feature by RNAseq alignments, including 11 samples with support for all annotated introns";
NC_043003.1	Gnomon~FLAMseq	exon	101789038	101789046	.	+	.	gene_id "LOC118764360"; db_xref "GeneID:118764360"; gbkey "ncRNA"; gene "LOC118764360"; ID ""; gene_name "LOC118764360"; transcript_id "FLAMseq_ext~XR_005000189.1"; product "uncharacterized LOC118764360"; exon_number "2"; model_evidence "Supporting evidence includes similarity to: 100% coverage of the annotated genomic feature by RNAseq alignments, including 11 samples with support for all annotated introns";
NC_043003.1	Gnomon~FLAMseq	exon	101806851	101806861	.	+	.	gene_id "LOC118764360"; db_xref "GeneID:118764360"; gbkey "ncRNA"; gene "LOC118764360"; ID ""; gene_name "LOC118764360"; transcript_id "FLAMseq_ext~XR_005000189.1"; product "uncharacterized LOC118764360"; exon_number "3"; model_evidence "Supporting evidence includes similarity to: 100% coverage of the annotated genomic feature by RNAseq alignments, including 11 samples with support for all annotated introns";
NC_043003.1	Gnomon~FLAMseq	exon	101806851	101807659	.	+	.	gene_id "LOC118764360"; db_xref "GeneID:118764360"; gbkey "ncRNA"; gene "LOC118764360"; ID ""; gene_name "LOC118764360"; transcript_id "FLAMseq_ext~XR_005000189.1"; product ""; exon_number "3"; model_evidence "Supporting evidence includes similarity to: 100% coverage of the annotated genomic feature by RNAseq alignments"; three_prime_ext "798";
NC_043003.1	Gnomon	transcript	101785874	101806861	.	+	.	gene_id "LOC118764360"; ID "XR_005000189.1"; gene_name "LOC118764360"; transcript_id "XR_005000189.1";
NC_043003.1	Gnomon	exon	101785874	101786053	.	+	.	gene_id "LOC118764360"; db_xref "GeneID:118764360"; gbkey "ncRNA"; gene "LOC118764360"; ID ""; gene_name "LOC118764360"; transcript_id "XR_005000189.1"; product "uncharacterized LOC118764360"; exon_number "1"; model_evidence "Supporting evidence includes similarity to: 100% coverage of the annotated genomic feature by RNAseq alignments, including 11 samples with support for all annotated introns";
NC_043003.1	Gnomon	exon	101789038	101789046	.	+	.	gene_id "LOC118764360"; db_xref "GeneID:118764360"; gbkey "ncRNA"; gene "LOC118764360"; ID ""; gene_name "LOC118764360"; transcript_id "XR_005000189.1"; product "uncharacterized LOC118764360"; exon_number "2"; model_evidence "Supporting evidence includes similarity to: 100% coverage of the annotated genomic feature by RNAseq alignments, including 11 samples with support for all annotated introns";
NC_043003.1	Gnomon	exon	101806851	101806861	.	+	.	gene_id "LOC118764360"; db_xref "GeneID:118764360"; gbkey "ncRNA"; gene "LOC118764360"; ID ""; gene_name "LOC118764360"; transcript_id "XR_005000189.1"; product "uncharacterized LOC118764360"; exon_number "3"; model_evidence "Supporting evidence includes similarity to: 100% coverage of the annotated genomic feature by RNAseq alignments, including 11 samples with support for all annotated introns";
NC_043003.1	Gnomon	gene	101634394	101635519	.	+	.	gene_id "LOC118764361"; db_xref "GeneID:118764361"; gbkey "Gene"; gene "LOC118764361"; gene_biotype "lncRNA"; ID ""; gene_name "LOC118764361";
NC_043003.1	Gnomon	transcript	101634394	101635519	.	+	.	gene_id "LOC118764361"; ID "XR_005000190.1"; gene_name "LOC118764361"; transcript_id "XR_005000190.1";
NC_043003.1	Gnomon	exon	101634394	101634743	.	+	.	gene_id "LOC118764361"; db_xref "GeneID:118764361"; gbkey "ncRNA"; gene "LOC118764361"; ID ""; gene_name "LOC118764361"; transcript_id "XR_005000190.1"; product "uncharacterized LOC118764361"; exon_number "1"; model_evidence "Supporting evidence includes similarity to: 100% coverage of the annotated genomic feature by RNAseq alignments, including 10 samples with support for all annotated introns";
NC_043003.1	Gnomon	exon	101634986	101635519	.	+	.	gene_id "LOC118764361"; db_xref "GeneID:118764361"; gbkey "ncRNA"; gene "LOC118764361"; ID ""; gene_name "LOC118764361"; transcript_id "XR_005000190.1"; product "uncharacterized LOC118764361"; exon_number "2"; model_evidence "Supporting evidence includes similarity to: 100% coverage of the annotated genomic feature by RNAseq alignments, including 10 samples with support for all annotated introns";
NC_043003.1	Gnomon	gene	102236772	102248800	.	-	.	gene_id "LOC118764362"; db_xref "GeneID:118764362"; gbkey "Gene"; gene "LOC118764362"; gene_biotype "lncRNA"; ID ""; gene_name "LOC118764362";
NC_043003.1	Gnomon	transcript	102236772	102248800	.	-	.	gene_id "LOC118764362"; ID "XR_005000192.1"; gene_name "LOC118764362"; transcript_id "XR_005000192.1";
NC_043003.1	Gnomon	exon	102236772	102236782	.	-	.	gene_id "LOC118764362"; db_xref "GeneID:118764362"; gbkey "ncRNA"; gene "LOC118764362"; ID ""; gene_name "LOC118764362"; transcript_id "XR_005000192.1"; product "uncharacterized LOC118764362"; exon_number "3"; model_evidence "Supporting evidence includes similarity to: 100% coverage of the annotated genomic feature by RNAseq alignments, including 8 samples with support for all annotated introns";
NC_043003.1	Gnomon	exon	102239042	102239044	.	-	.	gene_id "LOC118764362"; db_xref "GeneID:118764362"; gbkey "ncRNA"; gene "LOC118764362"; ID ""; gene_name "LOC118764362"; transcript_id "XR_005000192.1"; product "uncharacterized LOC118764362"; exon_number "2"; model_evidence "Supporting evidence includes similarity to: 100% coverage of the annotated genomic feature by RNAseq alignments, including 8 samples with support for all annotated introns";
NC_043003.1	Gnomon	exon	102247085	102248800	.	-	.	gene_id "LOC118764362"; db_xref "GeneID:118764362"; gbkey "ncRNA"; gene "LOC118764362"; ID ""; gene_name "LOC118764362"; transcript_id "XR_005000192.1"; product "uncharacterized LOC118764362"; exon_number "1"; model_evidence "Supporting evidence includes similarity to: 100% coverage of the annotated genomic feature by RNAseq alignments, including 8 samples with support for all annotated introns";
NC_043003.1	Gnomon	gene	103511888	103526190	.	-	.	gene_id "LOC118764363"; db_xref "GeneID:118764363"; gbkey "Gene"; gene "LOC118764363"; gene_biotype "protein_coding"; ID ""; gene_name "LOC118764363";
NC_043003.1	Gnomon~FLAMseq	transcript	103511888	103526190	.	-	.	gene_id "LOC118764363"; ID "XM_036505035.1"; gene_name "LOC118764363"; transcript_id "FLAMseq_ext~XM_036505035.1"; three_prime_ext "2327";
NC_043003.1	Gnomon~FLAMseq	exon	103514215	103515383	.	-	.	gene_id "LOC118764363"; db_xref "GeneID:118764363"; gbkey "mRNA"; gene "LOC118764363"; ID ""; gene_name "LOC118764363"; transcript_id "FLAMseq_ext~XM_036505035.1"; product "PIN2/TERF1-interacting telomerase inhibitor 1-like"; exon_number "5"; model_evidence "Supporting evidence includes similarity to: 2 Proteins, and 100% coverage of the annotated genomic feature by RNAseq alignments, including 36 samples with support for all annotated introns";
NC_043003.1	Gnomon~FLAMseq	exon	103516799	103516973	.	-	.	gene_id "LOC118764363"; db_xref "GeneID:118764363"; gbkey "mRNA"; gene "LOC118764363"; ID ""; gene_name "LOC118764363"; transcript_id "FLAMseq_ext~XM_036505035.1"; product "PIN2/TERF1-interacting telomerase inhibitor 1-like"; exon_number "4"; model_evidence "Supporting evidence includes similarity to: 2 Proteins, and 100% coverage of the annotated genomic feature by RNAseq alignments, including 36 samples with support for all annotated introns";
NC_043003.1	Gnomon~FLAMseq	exon	103518932	103519097	.	-	.	gene_id "LOC118764363"; db_xref "GeneID:118764363"; gbkey "mRNA"; gene "LOC118764363"; ID ""; gene_name "LOC118764363"; transcript_id "FLAMseq_ext~XM_036505035.1"; product "PIN2/TERF1-interacting telomerase inhibitor 1-like"; exon_number "3"; model_evidence "Supporting evidence includes similarity to: 2 Proteins, and 100% coverage of the annotated genomic feature by RNAseq alignments, including 36 samples with support for all annotated introns";
NC_043003.1	Gnomon~FLAMseq	exon	103520690	103520812	.	-	.	gene_id "LOC118764363"; db_xref "GeneID:118764363"; gbkey "mRNA"; gene "LOC118764363"; ID ""; gene_name "LOC118764363"; transcript_id "FLAMseq_ext~XM_036505035.1"; product "PIN2/TERF1-interacting telomerase inhibitor 1-like"; exon_number "2"; model_evidence "Supporting evidence includes similarity to: 2 Proteins, and 100% coverage of the annotated genomic feature by RNAseq alignments, including 36 samples with support for all annotated introns";
NC_043003.1	Gnomon~FLAMseq	exon	103525901	103526190	.	-	.	gene_id "LOC118764363"; db_xref "GeneID:118764363"; gbkey "mRNA"; gene "LOC118764363"; ID ""; gene_name "LOC118764363"; transcript_id "FLAMseq_ext~XM_036505035.1"; product "PIN2/TERF1-interacting telomerase inhibitor 1-like"; exon_number "1"; model_evidence "Supporting evidence includes similarity to: 2 Proteins, and 100% coverage of the annotated genomic feature by RNAseq alignments, including 36 samples with support for all annotated introns";
NC_043003.1	Gnomon~FLAMseq	exon	103511888	103515383	.	-	.	gene_id "LOC118764363"; db_xref "GeneID:118764363"; gbkey "mRNA"; gene "LOC118764363"; ID ""; gene_name "LOC118764363"; transcript_id "FLAMseq_ext~XM_036505035.1"; product ""; exon_number "5"; model_evidence "Supporting evidence includes similarity to: 2 Proteins, and 100% coverage of the annotated genomic feature by RNAseq alignments"; three_prime_ext "2327";
NC_043003.1	Gnomon	transcript	103514215	103526190	.	-	.	gene_id "LOC118764363"; ID "XM_036505035.1"; gene_name "LOC118764363"; transcript_id "XM_036505035.1";
NC_043003.1	Gnomon	CDS	103514244	103515383	.	-	0	gene_id "LOC118764363"; db_xref "GeneID:118764363"; gbkey "CDS"; gene "LOC118764363"; ID ""; gene_name "LOC118764363"; transcript_id "XM_036505035.1"; product "PIN2/TERF1-interacting telomerase inhibitor 1-like"; protein_id "XP_036360928.1"; exon_number "5";
NC_043003.1	Gnomon	CDS	103516799	103516973	.	-	1	gene_id "LOC118764363"; db_xref "GeneID:118764363"; gbkey "CDS"; gene "LOC118764363"; ID ""; gene_name "LOC118764363"; transcript_id "XM_036505035.1"; product "PIN2/TERF1-interacting telomerase inhibitor 1-like"; protein_id "XP_036360928.1"; exon_number "4";
NC_043003.1	Gnomon	CDS	103518932	103519097	.	-	2	gene_id "LOC118764363"; db_xref "GeneID:118764363"; gbkey "CDS"; gene "LOC118764363"; ID ""; gene_name "LOC118764363"; transcript_id "XM_036505035.1"; product "PIN2/TERF1-interacting telomerase inhibitor 1-like"; protein_id "XP_036360928.1"; exon_number "3";
NC_043003.1	Gnomon	CDS	103520690	103520812	.	-	2	gene_id "LOC118764363"; db_xref "GeneID:118764363"; gbkey "CDS"; gene "LOC118764363"; ID ""; gene_name "LOC118764363"; transcript_id "XM_036505035.1"; product "PIN2/TERF1-interacting telomerase inhibitor 1-like"; protein_id "XP_036360928.1"; exon_number "2";
NC_043003.1	Gnomon	CDS	103525901	103525967	.	-	0	gene_id "LOC118764363"; db_xref "GeneID:118764363"; gbkey "CDS"; gene "LOC118764363"; ID ""; gene_name "LOC118764363"; transcript_id "XM_036505035.1"; product "PIN2/TERF1-interacting telomerase inhibitor 1-like"; protein_id "XP_036360928.1"; exon_number "1";
NC_043003.1	Gnomon	exon	103514215	103515383	.	-	.	gene_id "LOC118764363"; db_xref "GeneID:118764363"; gbkey "mRNA"; gene "LOC118764363"; ID ""; gene_name "LOC118764363"; transcript_id "XM_036505035.1"; product "PIN2/TERF1-interacting telomerase inhibitor 1-like"; exon_number "5"; model_evidence "Supporting evidence includes similarity to: 2 Proteins, and 100% coverage of the annotated genomic feature by RNAseq alignments, including 36 samples with support for all annotated introns";
NC_043003.1	Gnomon	exon	103516799	103516973	.	-	.	gene_id "LOC118764363"; db_xref "GeneID:118764363"; gbkey "mRNA"; gene "LOC118764363"; ID ""; gene_name "LOC118764363"; transcript_id "XM_036505035.1"; product "PIN2/TERF1-interacting telomerase inhibitor 1-like"; exon_number "4"; model_evidence "Supporting evidence includes similarity to: 2 Proteins, and 100% coverage of the annotated genomic feature by RNAseq alignments, including 36 samples with support for all annotated introns";
NC_043003.1	Gnomon	exon	103518932	103519097	.	-	.	gene_id "LOC118764363"; db_xref "GeneID:118764363"; gbkey "mRNA"; gene "LOC118764363"; ID ""; gene_name "LOC118764363"; transcript_id "XM_036505035.1"; product "PIN2/TERF1-interacting telomerase inhibitor 1-like"; exon_number "3"; model_evidence "Supporting evidence includes similarity to: 2 Proteins, and 100% coverage of the annotated genomic feature by RNAseq alignments, including 36 samples with support for all annotated introns";
NC_043003.1	Gnomon	exon	103520690	103520812	.	-	.	gene_id "LOC118764363"; db_xref "GeneID:118764363"; gbkey "mRNA"; gene "LOC118764363"; ID ""; gene_name "LOC118764363"; transcript_id "XM_036505035.1"; product "PIN2/TERF1-interacting telomerase inhibitor 1-like"; exon_number "2"; model_evidence "Supporting evidence includes similarity to: 2 Proteins, and 100% coverage of the annotated genomic feature by RNAseq alignments, including 36 samples with support for all annotated introns";
NC_043003.1	Gnomon	exon	103525901	103526190	.	-	.	gene_id "LOC118764363"; db_xref "GeneID:118764363"; gbkey "mRNA"; gene "LOC118764363"; ID ""; gene_name "LOC118764363"; transcript_id "XM_036505035.1"; product "PIN2/TERF1-interacting telomerase inhibitor 1-like"; exon_number "1"; model_evidence "Supporting evidence includes similarity to: 2 Proteins, and 100% coverage of the annotated genomic feature by RNAseq alignments, including 36 samples with support for all annotated introns";
NC_043003.1	Gnomon	start_codon	103525965	103525967	.	-	0	gene_id "LOC118764363"; db_xref "GeneID:118764363"; gbkey "CDS"; gene "LOC118764363"; ID ""; gene_name "LOC118764363"; transcript_id "XM_036505035.1"; product "PIN2/TERF1-interacting telomerase inhibitor 1-like"; protein_id "XP_036360928.1"; exon_number "1";
NC_043003.1	Gnomon	stop_codon	103514241	103514243	.	-	0	gene_id "LOC118764363"; db_xref "GeneID:118764363"; gbkey "CDS"; gene "LOC118764363"; ID ""; gene_name "LOC118764363"; transcript_id "XM_036505035.1"; product "PIN2/TERF1-interacting telomerase inhibitor 1-like"; protein_id "XP_036360928.1"; exon_number "5";
NC_043003.1	Gnomon	gene	104026487	104044155	.	-	.	gene_id "LOC118764364"; db_xref "GeneID:118764364"; gbkey "Gene"; gene "LOC118764364"; gene_biotype "lncRNA"; ID ""; gene_name "LOC118764364";
NC_043003.1	Gnomon	transcript	104026487	104044155	.	-	.	gene_id "LOC118764364"; ID "XR_005000194.1"; gene_name "LOC118764364"; transcript_id "XR_005000194.1";
NC_043003.1	Gnomon	exon	104026487	104029201	.	-	.	gene_id "LOC118764364"; db_xref "GeneID:118764364"; gbkey "ncRNA"; gene "LOC118764364"; ID ""; gene_name "LOC118764364"; transcript_id "XR_005000194.1"; product "uncharacterized LOC118764364"; exon_number "2"; model_evidence "Supporting evidence includes similarity to: 100% coverage of the annotated genomic feature by RNAseq alignments, including 37 samples with support for all annotated introns";
NC_043003.1	Gnomon	exon	104040994	104044155	.	-	.	gene_id "LOC118764364"; db_xref "GeneID:118764364"; gbkey "ncRNA"; gene "LOC118764364"; ID ""; gene_name "LOC118764364"; transcript_id "XR_005000194.1"; product "uncharacterized LOC118764364"; exon_number "1"; model_evidence "Supporting evidence includes similarity to: 100% coverage of the annotated genomic feature by RNAseq alignments, including 37 samples with support for all annotated introns";
NC_043003.1	Gnomon	gene	103780705	103788704	.	+	.	gene_id "LOC118764365"; db_xref "GeneID:118764365"; gbkey "Gene"; gene "LOC118764365"; gene_biotype "lncRNA"; ID ""; gene_name "LOC118764365";
NC_043003.1	Gnomon~FLAMseq	transcript	103780705	103788704	.	+	.	gene_id "LOC118764365"; ID "XR_005000195.1"; gene_name "LOC118764365"; transcript_id "FLAMseq_ext~XR_005000195.1"; three_prime_ext "1";
NC_043003.1	Gnomon~FLAMseq	exon	103780705	103782532	.	+	.	gene_id "LOC118764365"; db_xref "GeneID:118764365"; gbkey "ncRNA"; gene "LOC118764365"; ID ""; gene_name "LOC118764365"; transcript_id "FLAMseq_ext~XR_005000195.1"; product "uncharacterized LOC118764365"; exon_number "1"; model_evidence "Supporting evidence includes similarity to: 100% coverage of the annotated genomic feature by RNAseq alignments, including 26 samples with support for all annotated introns";
NC_043003.1	Gnomon~FLAMseq	exon	103787512	103788703	.	+	.	gene_id "LOC118764365"; db_xref "GeneID:118764365"; gbkey "ncRNA"; gene "LOC118764365"; ID ""; gene_name "LOC118764365"; transcript_id "FLAMseq_ext~XR_005000195.1"; product "uncharacterized LOC118764365"; exon_number "2"; model_evidence "Supporting evidence includes similarity to: 100% coverage of the annotated genomic feature by RNAseq alignments, including 26 samples with support for all annotated introns";
NC_043003.1	Gnomon~FLAMseq	exon	103787512	103788704	.	+	.	gene_id "LOC118764365"; db_xref "GeneID:118764365"; gbkey "ncRNA"; gene "LOC118764365"; ID ""; gene_name "LOC118764365"; transcript_id "FLAMseq_ext~XR_005000195.1"; product ""; exon_number "2"; model_evidence "Supporting evidence includes similarity to: 100% coverage of the annotated genomic feature by RNAseq alignments"; three_prime_ext "1";
NC_043003.1	Gnomon	transcript	103780705	103788703	.	+	.	gene_id "LOC118764365"; ID "XR_005000195.1"; gene_name "LOC118764365"; transcript_id "XR_005000195.1";
NC_043003.1	Gnomon	exon	103780705	103782532	.	+	.	gene_id "LOC118764365"; db_xref "GeneID:118764365"; gbkey "ncRNA"; gene "LOC118764365"; ID ""; gene_name "LOC118764365"; transcript_id "XR_005000195.1"; product "uncharacterized LOC118764365"; exon_number "1"; model_evidence "Supporting evidence includes similarity to: 100% coverage of the annotated genomic feature by RNAseq alignments, including 26 samples with support for all annotated introns";
NC_043003.1	Gnomon	exon	103787512	103788703	.	+	.	gene_id "LOC118764365"; db_xref "GeneID:118764365"; gbkey "ncRNA"; gene "LOC118764365"; ID ""; gene_name "LOC118764365"; transcript_id "XR_005000195.1"; product "uncharacterized LOC118764365"; exon_number "2"; model_evidence "Supporting evidence includes similarity to: 100% coverage of the annotated genomic feature by RNAseq alignments, including 26 samples with support for all annotated introns";
NC_043003.1	Gnomon	gene	103916202	103945287	.	+	.	gene_id "LOC118764366"; db_xref "GeneID:118764366"; gbkey "Gene"; gene "LOC118764366"; gene_biotype "lncRNA"; ID ""; gene_name "LOC118764366";
NC_043003.1	PBRI	transcript	103916202	103945286	.	+	.	gene_id "LOC118764366"; ID ""; gene_name "LOC118764366"; transcript_id "G27683.2"; uniq_trans_id "G27683.2";
NC_043003.1	PBRI	exon	103916202	103916245	.	+	.	gene_id "LOC118764366"; ID ""; gene_name "LOC118764366"; transcript_id "G27683.2"; exon_number "1"; uniq_trans_id "G27683.2";
NC_043003.1	PBRI	exon	103936428	103937495	.	+	.	gene_id "LOC118764366"; ID ""; gene_name "LOC118764366"; transcript_id "G27683.2"; exon_number "2"; uniq_trans_id "G27683.2";
NC_043003.1	PBRI	exon	103944216	103945286	.	+	.	gene_id "LOC118764366"; ID ""; gene_name "LOC118764366"; transcript_id "G27683.2"; exon_number "3"; uniq_trans_id "G27683.2";
NC_043003.1	PBRI	transcript	103933083	103945285	.	+	.	gene_id "LOC118764366"; ID ""; gene_name "LOC118764366"; transcript_id "G27683.4"; uniq_trans_id "G27683.4";
NC_043003.1	PBRI	exon	103933083	103933118	.	+	.	gene_id "LOC118764366"; ID ""; gene_name "LOC118764366"; transcript_id "G27683.4"; exon_number "1"; uniq_trans_id "G27683.4";
NC_043003.1	PBRI	exon	103936428	103937495	.	+	.	gene_id "LOC118764366"; ID ""; gene_name "LOC118764366"; transcript_id "G27683.4"; exon_number "2"; uniq_trans_id "G27683.4";
NC_043003.1	PBRI	exon	103944216	103945285	.	+	.	gene_id "LOC118764366"; ID ""; gene_name "LOC118764366"; transcript_id "G27683.4"; exon_number "3"; uniq_trans_id "G27683.4";
NC_043003.1	Gnomon	transcript	103933067	103945287	.	+	.	gene_id "LOC118764366"; ID "XR_005000196.1"; gene_name "LOC118764366"; transcript_id "XR_005000196.1";
NC_043003.1	Gnomon	exon	103933067	103933118	.	+	.	gene_id "LOC118764366"; db_xref "GeneID:118764366"; gbkey "ncRNA"; gene "LOC118764366"; ID ""; gene_name "LOC118764366"; transcript_id "XR_005000196.1"; product "uncharacterized LOC118764366, transcript variant X1"; exon_number "1"; model_evidence "Supporting evidence includes similarity to: 100% coverage of the annotated genomic feature by RNAseq alignments, including 24 samples with support for all annotated introns";
NC_043003.1	Gnomon	exon	103944216	103945287	.	+	.	gene_id "LOC118764366"; db_xref "GeneID:118764366"; gbkey "ncRNA"; gene "LOC118764366"; ID ""; gene_name "LOC118764366"; transcript_id "XR_005000196.1"; product "uncharacterized LOC118764366, transcript variant X1"; exon_number "2"; model_evidence "Supporting evidence includes similarity to: 100% coverage of the annotated genomic feature by RNAseq alignments, including 24 samples with support for all annotated introns";
NC_043003.1	Gnomon	transcript	103937181	103945287	.	+	.	gene_id "LOC118764366"; ID "XR_005000197.1"; gene_name "LOC118764366"; transcript_id "XR_005000197.1";
NC_043003.1	Gnomon	exon	103937181	103937495	.	+	.	gene_id "LOC118764366"; db_xref "GeneID:118764366"; gbkey "ncRNA"; gene "LOC118764366"; ID ""; gene_name "LOC118764366"; transcript_id "XR_005000197.1"; product "uncharacterized LOC118764366, transcript variant X2"; exon_number "1"; model_evidence "Supporting evidence includes similarity to: 100% coverage of the annotated genomic feature by RNAseq alignments, including 22 samples with support for all annotated introns";
NC_043003.1	Gnomon	exon	103944216	103945287	.	+	.	gene_id "LOC118764366"; db_xref "GeneID:118764366"; gbkey "ncRNA"; gene "LOC118764366"; ID ""; gene_name "LOC118764366"; transcript_id "XR_005000197.1"; product "uncharacterized LOC118764366, transcript variant X2"; exon_number "2"; model_evidence "Supporting evidence includes similarity to: 100% coverage of the annotated genomic feature by RNAseq alignments, including 22 samples with support for all annotated introns";
NC_043003.1	Gnomon	gene	104286927	104310377	.	-	.	gene_id "LOC118764367"; db_xref "GeneID:118764367"; gbkey "Gene"; gene "LOC118764367"; gene_biotype "lncRNA"; ID ""; gene_name "LOC118764367";
NC_043003.1	Gnomon~Covext	transcript	104286927	104310377	.	-	.	gene_id "LOC118764367"; ID "XR_005000198.1"; gene_name "LOC118764367"; transcript_id "Covext~XR_005000198.1";
NC_043003.1	Covext	exon	104289657	104290144	.	-	.	gene_id "LOC118764367"; db_xref "GeneID:118764367"; gbkey "ncRNA"; gene "LOC118764367"; ID ""; gene_name "LOC118764367"; transcript_id "Covext~XR_005000198.1"; product "uncharacterized LOC118764367"; exon_number "3"; model_evidence "Supporting evidence includes similarity to: 100% coverage of the annotated genomic feature by RNAseq alignments, including 3 samples with support for all annotated introns";
NC_043003.1	Covext	exon	104306938	104306942	.	-	.	gene_id "LOC118764367"; db_xref "GeneID:118764367"; gbkey "ncRNA"; gene "LOC118764367"; ID ""; gene_name "LOC118764367"; transcript_id "Covext~XR_005000198.1"; product "uncharacterized LOC118764367"; exon_number "2"; model_evidence "Supporting evidence includes similarity to: 100% coverage of the annotated genomic feature by RNAseq alignments, including 3 samples with support for all annotated introns";
NC_043003.1	Covext	exon	104310367	104310377	.	-	.	gene_id "LOC118764367"; db_xref "GeneID:118764367"; gbkey "ncRNA"; gene "LOC118764367"; ID ""; gene_name "LOC118764367"; transcript_id "Covext~XR_005000198.1"; product "uncharacterized LOC118764367"; exon_number "1"; model_evidence "Supporting evidence includes similarity to: 100% coverage of the annotated genomic feature by RNAseq alignments, including 3 samples with support for all annotated introns";
NC_043003.1	Covext	exon	104286927	104290144	.	-	.	gene_id "LOC118764367"; db_xref "GeneID:118764367"; gbkey "ncRNA"; gene "LOC118764367"; ID ""; gene_name "LOC118764367"; transcript_id "Covext~XR_005000198.1"; product "uncharacterized LOC118764367"; exon_number "3"; model_evidence "Supporting evidence includes similarity to: 100% coverage of the annotated genomic feature by RNAseq alignments, including 3 samples with support for all annotated introns"; three_prime_ext "2730";
NC_043003.1	Gnomon	transcript	104289657	104310377	.	-	.	gene_id "LOC118764367"; ID "XR_005000198.1"; gene_name "LOC118764367"; transcript_id "XR_005000198.1";
NC_043003.1	Gnomon	exon	104289657	104290144	.	-	.	gene_id "LOC118764367"; db_xref "GeneID:118764367"; gbkey "ncRNA"; gene "LOC118764367"; ID ""; gene_name "LOC118764367"; transcript_id "XR_005000198.1"; product "uncharacterized LOC118764367"; exon_number "3"; model_evidence "Supporting evidence includes similarity to: 100% coverage of the annotated genomic feature by RNAseq alignments, including 3 samples with support for all annotated introns";
NC_043003.1	Gnomon	exon	104306938	104306942	.	-	.	gene_id "LOC118764367"; db_xref "GeneID:118764367"; gbkey "ncRNA"; gene "LOC118764367"; ID ""; gene_name "LOC118764367"; transcript_id "XR_005000198.1"; product "uncharacterized LOC118764367"; exon_number "2"; model_evidence "Supporting evidence includes similarity to: 100% coverage of the annotated genomic feature by RNAseq alignments, including 3 samples with support for all annotated introns";
NC_043003.1	Gnomon	exon	104310367	104310377	.	-	.	gene_id "LOC118764367"; db_xref "GeneID:118764367"; gbkey "ncRNA"; gene "LOC118764367"; ID ""; gene_name "LOC118764367"; transcript_id "XR_005000198.1"; product "uncharacterized LOC118764367"; exon_number "1"; model_evidence "Supporting evidence includes similarity to: 100% coverage of the annotated genomic feature by RNAseq alignments, including 3 samples with support for all annotated introns";
NC_043003.1	Gnomon	gene	104457816	104469825	.	+	.	gene_id "LOC118764368"; db_xref "GeneID:118764368"; gbkey "Gene"; gene "LOC118764368"; gene_biotype "lncRNA"; ID ""; gene_name "LOC118764368";
NC_043003.1	Gnomon	transcript	104457816	104469825	.	+	.	gene_id "LOC118764368"; ID "XR_005000199.1"; gene_name "LOC118764368"; transcript_id "XR_005000199.1";
NC_043003.1	Gnomon	exon	104457816	104457828	.	+	.	gene_id "LOC118764368"; db_xref "GeneID:118764368"; gbkey "ncRNA"; gene "LOC118764368"; ID ""; gene_name "LOC118764368"; transcript_id "XR_005000199.1"; product "uncharacterized LOC118764368"; exon_number "1"; model_evidence "Supporting evidence includes similarity to: 100% coverage of the annotated genomic feature by RNAseq alignments, including 2 samples with support for all annotated introns";
NC_043003.1	Gnomon	exon	104459387	104459393	.	+	.	gene_id "LOC118764368"; db_xref "GeneID:118764368"; gbkey "ncRNA"; gene "LOC118764368"; ID ""; gene_name "LOC118764368"; transcript_id "XR_005000199.1"; product "uncharacterized LOC118764368"; exon_number "2"; model_evidence "Supporting evidence includes similarity to: 100% coverage of the annotated genomic feature by RNAseq alignments, including 2 samples with support for all annotated introns";
NC_043003.1	Gnomon	exon	104469708	104469825	.	+	.	gene_id "LOC118764368"; db_xref "GeneID:118764368"; gbkey "ncRNA"; gene "LOC118764368"; ID ""; gene_name "LOC118764368"; transcript_id "XR_005000199.1"; product "uncharacterized LOC118764368"; exon_number "3"; model_evidence "Supporting evidence includes similarity to: 100% coverage of the annotated genomic feature by RNAseq alignments, including 2 samples with support for all annotated introns";
NC_043003.1	Gnomon	gene	104547944	104570064	.	+	.	gene_id "LOC118764369"; db_xref "GeneID:118764369"; gbkey "Gene"; gene "LOC118764369"; gene_biotype "lncRNA"; ID ""; gene_name "LOC118764369";
NC_043003.1	Gnomon	transcript	104547944	104570064	.	+	.	gene_id "LOC118764369"; ID "XR_005000201.1"; gene_name "LOC118764369"; transcript_id "XR_005000201.1";
NC_043003.1	Gnomon	exon	104547944	104547988	.	+	.	gene_id "LOC118764369"; db_xref "GeneID:118764369"; gbkey "ncRNA"; gene "LOC118764369"; ID ""; gene_name "LOC118764369"; transcript_id "XR_005000201.1"; product "uncharacterized LOC118764369"; exon_number "1"; model_evidence "Supporting evidence includes similarity to: 100% coverage of the annotated genomic feature by RNAseq alignments, including 5 samples with support for all annotated introns";
NC_043003.1	Gnomon	exon	104569618	104570064	.	+	.	gene_id "LOC118764369"; db_xref "GeneID:118764369"; gbkey "ncRNA"; gene "LOC118764369"; ID ""; gene_name "LOC118764369"; transcript_id "XR_005000201.1"; product "uncharacterized LOC118764369"; exon_number "2"; model_evidence "Supporting evidence includes similarity to: 100% coverage of the annotated genomic feature by RNAseq alignments, including 5 samples with support for all annotated introns";
NC_043003.1	Gnomon	gene	104811503	104831092	.	+	.	gene_id "LOC118764370"; db_xref "GeneID:118764370"; gbkey "Gene"; gene "LOC118764370"; gene_biotype "lncRNA"; ID ""; gene_name "LOC118764370";
NC_043003.1	Gnomon	transcript	104811503	104831092	.	+	.	gene_id "LOC118764370"; ID "XR_005000202.1"; gene_name "LOC118764370"; transcript_id "XR_005000202.1";
NC_043003.1	Gnomon	exon	104811503	104811648	.	+	.	gene_id "LOC118764370"; db_xref "GeneID:118764370"; gbkey "ncRNA"; gene "LOC118764370"; ID ""; gene_name "LOC118764370"; transcript_id "XR_005000202.1"; product "uncharacterized LOC118764370"; exon_number "1"; model_evidence "Supporting evidence includes similarity to: 100% coverage of the annotated genomic feature by RNAseq alignments, including 2 samples with support for all annotated introns";
NC_043003.1	Gnomon	exon	104818979	104818982	.	+	.	gene_id "LOC118764370"; db_xref "GeneID:118764370"; gbkey "ncRNA"; gene "LOC118764370"; ID ""; gene_name "LOC118764370"; transcript_id "XR_005000202.1"; product "uncharacterized LOC118764370"; exon_number "2"; model_evidence "Supporting evidence includes similarity to: 100% coverage of the annotated genomic feature by RNAseq alignments, including 2 samples with support for all annotated introns";
NC_043003.1	Gnomon	exon	104831081	104831092	.	+	.	gene_id "LOC118764370"; db_xref "GeneID:118764370"; gbkey "ncRNA"; gene "LOC118764370"; ID ""; gene_name "LOC118764370"; transcript_id "XR_005000202.1"; product "uncharacterized LOC118764370"; exon_number "3"; model_evidence "Supporting evidence includes similarity to: 100% coverage of the annotated genomic feature by RNAseq alignments, including 2 samples with support for all annotated introns";
NC_043003.1	Gnomon	gene	104955694	104960301	.	+	.	gene_id "LOC118764371"; db_xref "GeneID:118764371"; gbkey "Gene"; gene "LOC118764371"; gene_biotype "lncRNA"; ID ""; gene_name "LOC118764371";
NC_043003.1	Gnomon	transcript	104955694	104960301	.	+	.	gene_id "LOC118764371"; ID "XR_005000203.1"; gene_name "LOC118764371"; transcript_id "XR_005000203.1";
NC_043003.1	Gnomon	exon	104955694	104956867	.	+	.	gene_id "LOC118764371"; db_xref "GeneID:118764371"; gbkey "ncRNA"; gene "LOC118764371"; ID ""; gene_name "LOC118764371"; transcript_id "XR_005000203.1"; product "uncharacterized LOC118764371"; exon_number "1"; model_evidence "Supporting evidence includes similarity to: 100% coverage of the annotated genomic feature by RNAseq alignments, including 9 samples with support for all annotated introns";
NC_043003.1	Gnomon	exon	104958532	104958533	.	+	.	gene_id "LOC118764371"; db_xref "GeneID:118764371"; gbkey "ncRNA"; gene "LOC118764371"; ID ""; gene_name "LOC118764371"; transcript_id "XR_005000203.1"; product "uncharacterized LOC118764371"; exon_number "2"; model_evidence "Supporting evidence includes similarity to: 100% coverage of the annotated genomic feature by RNAseq alignments, including 9 samples with support for all annotated introns";
NC_043003.1	Gnomon	exon	104960271	104960301	.	+	.	gene_id "LOC118764371"; db_xref "GeneID:118764371"; gbkey "ncRNA"; gene "LOC118764371"; ID ""; gene_name "LOC118764371"; transcript_id "XR_005000203.1"; product "uncharacterized LOC118764371"; exon_number "3"; model_evidence "Supporting evidence includes similarity to: 100% coverage of the annotated genomic feature by RNAseq alignments, including 9 samples with support for all annotated introns";
NC_043003.1	Gnomon	gene	106947323	106947522	.	+	.	gene_id "LOC118764372"; db_xref "GeneID:118764372"; gbkey "Gene"; gene "LOC118764372"; gene_biotype "lncRNA"; ID ""; gene_name "LOC118764372";
NC_043003.1	Gnomon	transcript	106947323	106947522	.	+	.	gene_id "LOC118764372"; ID "XR_005000205.1"; gene_name "LOC118764372"; transcript_id "XR_005000205.1";
NC_043003.1	Gnomon	exon	106947323	106947455	.	+	.	gene_id "LOC118764372"; db_xref "GeneID:118764372"; gbkey "ncRNA"; gene "LOC118764372"; ID ""; gene_name "LOC118764372"; transcript_id "XR_005000205.1"; product "uncharacterized LOC118764372"; exon_number "1"; model_evidence "Supporting evidence includes similarity to: 100% coverage of the annotated genomic feature by RNAseq alignments, including 2 samples with support for all annotated introns";
NC_043003.1	Gnomon	exon	106947490	106947522	.	+	.	gene_id "LOC118764372"; db_xref "GeneID:118764372"; gbkey "ncRNA"; gene "LOC118764372"; ID ""; gene_name "LOC118764372"; transcript_id "XR_005000205.1"; product "uncharacterized LOC118764372"; exon_number "2"; model_evidence "Supporting evidence includes similarity to: 100% coverage of the annotated genomic feature by RNAseq alignments, including 2 samples with support for all annotated introns";
NC_043003.1	Gnomon	gene	107513942	107583535	.	-	.	gene_id "LOC118764373"; db_xref "GeneID:118764373"; gbkey "Gene"; gene "LOC118764373"; gene_biotype "protein_coding"; ID ""; gene_name "LOC118764373";
NC_043003.1	Gnomon~FLAMseq~Covext	transcript	107513942	107583535	.	-	.	gene_id "LOC118764373"; ID "XM_036505085.1"; gene_name "LOC118764373"; transcript_id "Covext~FLAMseq_ext~XM_036505085.1"; three_prime_ext "27951";
NC_043003.1	Covext	exon	107543176	107543319	.	-	.	gene_id "LOC118764373"; db_xref "GeneID:118764373"; gbkey "mRNA"; gene "LOC118764373"; ID ""; gene_name "LOC118764373"; transcript_id "Covext~FLAMseq_ext~XM_036505085.1"; product "palmitoyltransferase ZDHHC11-like, transcript variant X1"; exon_number "7"; model_evidence "Supporting evidence includes similarity to: 100% coverage of the annotated genomic feature by RNAseq alignments, including 2 samples with support for all annotated introns";
NC_043003.1	Covext	exon	107545965	107546090	.	-	.	gene_id "LOC118764373"; db_xref "GeneID:118764373"; gbkey "mRNA"; gene "LOC118764373"; ID ""; gene_name "LOC118764373"; transcript_id "Covext~FLAMseq_ext~XM_036505085.1"; product "palmitoyltransferase ZDHHC11-like, transcript variant X1"; exon_number "6"; model_evidence "Supporting evidence includes similarity to: 100% coverage of the annotated genomic feature by RNAseq alignments, including 2 samples with support for all annotated introns";
NC_043003.1	Covext	exon	107546673	107546794	.	-	.	gene_id "LOC118764373"; db_xref "GeneID:118764373"; gbkey "mRNA"; gene "LOC118764373"; ID ""; gene_name "LOC118764373"; transcript_id "Covext~FLAMseq_ext~XM_036505085.1"; product "palmitoyltransferase ZDHHC11-like, transcript variant X1"; exon_number "5"; model_evidence "Supporting evidence includes similarity to: 100% coverage of the annotated genomic feature by RNAseq alignments, including 2 samples with support for all annotated introns";
NC_043003.1	Covext	exon	107558718	107558819	.	-	.	gene_id "LOC118764373"; db_xref "GeneID:118764373"; gbkey "mRNA"; gene "LOC118764373"; ID ""; gene_name "LOC118764373"; transcript_id "Covext~FLAMseq_ext~XM_036505085.1"; product "palmitoyltransferase ZDHHC11-like, transcript variant X1"; exon_number "4"; model_evidence "Supporting evidence includes similarity to: 100% coverage of the annotated genomic feature by RNAseq alignments, including 2 samples with support for all annotated introns";
NC_043003.1	Covext	exon	107563065	107563204	.	-	.	gene_id "LOC118764373"; db_xref "GeneID:118764373"; gbkey "mRNA"; gene "LOC118764373"; ID ""; gene_name "LOC118764373"; transcript_id "Covext~FLAMseq_ext~XM_036505085.1"; product "palmitoyltransferase ZDHHC11-like, transcript variant X1"; exon_number "3"; model_evidence "Supporting evidence includes similarity to: 100% coverage of the annotated genomic feature by RNAseq alignments, including 2 samples with support for all annotated introns";
NC_043003.1	Covext	exon	107570048	107570251	.	-	.	gene_id "LOC118764373"; db_xref "GeneID:118764373"; gbkey "mRNA"; gene "LOC118764373"; ID ""; gene_name "LOC118764373"; transcript_id "Covext~FLAMseq_ext~XM_036505085.1"; product "palmitoyltransferase ZDHHC11-like, transcript variant X1"; exon_number "2"; model_evidence "Supporting evidence includes similarity to: 100% coverage of the annotated genomic feature by RNAseq alignments, including 2 samples with support for all annotated introns";
NC_043003.1	Covext	exon	107583026	107583535	.	-	.	gene_id "LOC118764373"; db_xref "GeneID:118764373"; gbkey "mRNA"; gene "LOC118764373"; ID ""; gene_name "LOC118764373"; transcript_id "Covext~FLAMseq_ext~XM_036505085.1"; product "palmitoyltransferase ZDHHC11-like, transcript variant X1"; exon_number "1"; model_evidence "Supporting evidence includes similarity to: 100% coverage of the annotated genomic feature by RNAseq alignments, including 2 samples with support for all annotated introns";
NC_043003.1	Covext	exon	107515225	107543319	.	-	.	gene_id "LOC118764373"; db_xref "GeneID:118764373"; gbkey "mRNA"; gene "LOC118764373"; ID ""; gene_name "LOC118764373"; transcript_id "Covext~FLAMseq_ext~XM_036505085.1"; product "palmitoyltransferase ZDHHC11-like"; exon_number "7"; model_evidence "Supporting evidence includes similarity to: 100% coverage of the annotated genomic feature by RNAseq alignments"; three_prime_ext "27951";
NC_043003.1	Covext	exon	107513942	107543319	.	-	.	gene_id "LOC118764373"; db_xref "GeneID:118764373"; gbkey "mRNA"; gene "LOC118764373"; ID ""; gene_name "LOC118764373"; transcript_id "Covext~FLAMseq_ext~XM_036505085.1"; product "palmitoyltransferase ZDHHC11-like"; exon_number "7"; model_evidence "Supporting evidence includes similarity to: 100% coverage of the annotated genomic feature by RNAseq alignments"; three_prime_ext "1283";
NC_043003.1	Gnomon~FLAMseq	transcript	107515225	107583535	.	-	.	gene_id "LOC118764373"; ID "XM_036505085.1"; gene_name "LOC118764373"; transcript_id "FLAMseq_ext~XM_036505085.1"; three_prime_ext "27951";
NC_043003.1	Gnomon~FLAMseq	exon	107543176	107543319	.	-	.	gene_id "LOC118764373"; db_xref "GeneID:118764373"; gbkey "mRNA"; gene "LOC118764373"; ID ""; gene_name "LOC118764373"; transcript_id "FLAMseq_ext~XM_036505085.1"; product "palmitoyltransferase ZDHHC11-like, transcript variant X1"; exon_number "7"; model_evidence "Supporting evidence includes similarity to: 100% coverage of the annotated genomic feature by RNAseq alignments, including 2 samples with support for all annotated introns";
NC_043003.1	Gnomon~FLAMseq	exon	107545965	107546090	.	-	.	gene_id "LOC118764373"; db_xref "GeneID:118764373"; gbkey "mRNA"; gene "LOC118764373"; ID ""; gene_name "LOC118764373"; transcript_id "FLAMseq_ext~XM_036505085.1"; product "palmitoyltransferase ZDHHC11-like, transcript variant X1"; exon_number "6"; model_evidence "Supporting evidence includes similarity to: 100% coverage of the annotated genomic feature by RNAseq alignments, including 2 samples with support for all annotated introns";
NC_043003.1	Gnomon~FLAMseq	exon	107546673	107546794	.	-	.	gene_id "LOC118764373"; db_xref "GeneID:118764373"; gbkey "mRNA"; gene "LOC118764373"; ID ""; gene_name "LOC118764373"; transcript_id "FLAMseq_ext~XM_036505085.1"; product "palmitoyltransferase ZDHHC11-like, transcript variant X1"; exon_number "5"; model_evidence "Supporting evidence includes similarity to: 100% coverage of the annotated genomic feature by RNAseq alignments, including 2 samples with support for all annotated introns";
NC_043003.1	Gnomon~FLAMseq	exon	107558718	107558819	.	-	.	gene_id "LOC118764373"; db_xref "GeneID:118764373"; gbkey "mRNA"; gene "LOC118764373"; ID ""; gene_name "LOC118764373"; transcript_id "FLAMseq_ext~XM_036505085.1"; product "palmitoyltransferase ZDHHC11-like, transcript variant X1"; exon_number "4"; model_evidence "Supporting evidence includes similarity to: 100% coverage of the annotated genomic feature by RNAseq alignments, including 2 samples with support for all annotated introns";
NC_043003.1	Gnomon~FLAMseq	exon	107563065	107563204	.	-	.	gene_id "LOC118764373"; db_xref "GeneID:118764373"; gbkey "mRNA"; gene "LOC118764373"; ID ""; gene_name "LOC118764373"; transcript_id "FLAMseq_ext~XM_036505085.1"; product "palmitoyltransferase ZDHHC11-like, transcript variant X1"; exon_number "3"; model_evidence "Supporting evidence includes similarity to: 100% coverage of the annotated genomic feature by RNAseq alignments, including 2 samples with support for all annotated introns";
NC_043003.1	Gnomon~FLAMseq	exon	107570048	107570251	.	-	.	gene_id "LOC118764373"; db_xref "GeneID:118764373"; gbkey "mRNA"; gene "LOC118764373"; ID ""; gene_name "LOC118764373"; transcript_id "FLAMseq_ext~XM_036505085.1"; product "palmitoyltransferase ZDHHC11-like, transcript variant X1"; exon_number "2"; model_evidence "Supporting evidence includes similarity to: 100% coverage of the annotated genomic feature by RNAseq alignments, including 2 samples with support for all annotated introns";
NC_043003.1	Gnomon~FLAMseq	exon	107583026	107583535	.	-	.	gene_id "LOC118764373"; db_xref "GeneID:118764373"; gbkey "mRNA"; gene "LOC118764373"; ID ""; gene_name "LOC118764373"; transcript_id "FLAMseq_ext~XM_036505085.1"; product "palmitoyltransferase ZDHHC11-like, transcript variant X1"; exon_number "1"; model_evidence "Supporting evidence includes similarity to: 100% coverage of the annotated genomic feature by RNAseq alignments, including 2 samples with support for all annotated introns";
NC_043003.1	Gnomon~FLAMseq	exon	107515225	107543319	.	-	.	gene_id "LOC118764373"; db_xref "GeneID:118764373"; gbkey "mRNA"; gene "LOC118764373"; ID ""; gene_name "LOC118764373"; transcript_id "FLAMseq_ext~XM_036505085.1"; product "palmitoyltransferase ZDHHC11-like"; exon_number "7"; model_evidence "Supporting evidence includes similarity to: 100% coverage of the annotated genomic feature by RNAseq alignments"; three_prime_ext "27951";
NC_043003.1	Gnomon	transcript	107543176	107583535	.	-	.	gene_id "LOC118764373"; ID "XM_036505085.1"; gene_name "LOC118764373"; transcript_id "XM_036505085.1";
NC_043003.1	Gnomon	CDS	107543270	107543319	.	-	2	gene_id "LOC118764373"; db_xref "GeneID:118764373"; gbkey "CDS"; gene "LOC118764373"; ID ""; gene_name "LOC118764373"; transcript_id "XM_036505085.1"; product "palmitoyltransferase ZDHHC11-like"; protein_id "XP_036360978.1"; exon_number "7";
NC_043003.1	Gnomon	CDS	107545965	107546090	.	-	2	gene_id "LOC118764373"; db_xref "GeneID:118764373"; gbkey "CDS"; gene "LOC118764373"; ID ""; gene_name "LOC118764373"; transcript_id "XM_036505085.1"; product "palmitoyltransferase ZDHHC11-like"; protein_id "XP_036360978.1"; exon_number "6";
NC_043003.1	Gnomon	CDS	107546673	107546794	.	-	1	gene_id "LOC118764373"; db_xref "GeneID:118764373"; gbkey "CDS"; gene "LOC118764373"; ID ""; gene_name "LOC118764373"; transcript_id "XM_036505085.1"; product "palmitoyltransferase ZDHHC11-like"; protein_id "XP_036360978.1"; exon_number "5";
NC_043003.1	Gnomon	CDS	107558718	107558819	.	-	1	gene_id "LOC118764373"; db_xref "GeneID:118764373"; gbkey "CDS"; gene "LOC118764373"; ID ""; gene_name "LOC118764373"; transcript_id "XM_036505085.1"; product "palmitoyltransferase ZDHHC11-like"; protein_id "XP_036360978.1"; exon_number "4";
NC_043003.1	Gnomon	CDS	107563065	107563204	.	-	0	gene_id "LOC118764373"; db_xref "GeneID:118764373"; gbkey "CDS"; gene "LOC118764373"; ID ""; gene_name "LOC118764373"; transcript_id "XM_036505085.1"; product "palmitoyltransferase ZDHHC11-like"; protein_id "XP_036360978.1"; exon_number "3";
NC_043003.1	Gnomon	CDS	107570048	107570242	.	-	0	gene_id "LOC118764373"; db_xref "GeneID:118764373"; gbkey "CDS"; gene "LOC118764373"; ID ""; gene_name "LOC118764373"; transcript_id "XM_036505085.1"; product "palmitoyltransferase ZDHHC11-like"; protein_id "XP_036360978.1"; exon_number "2";
NC_043003.1	Gnomon	exon	107543176	107543319	.	-	.	gene_id "LOC118764373"; db_xref "GeneID:118764373"; gbkey "mRNA"; gene "LOC118764373"; ID ""; gene_name "LOC118764373"; transcript_id "XM_036505085.1"; product "palmitoyltransferase ZDHHC11-like, transcript variant X1"; exon_number "7"; model_evidence "Supporting evidence includes similarity to: 100% coverage of the annotated genomic feature by RNAseq alignments, including 2 samples with support for all annotated introns";
NC_043003.1	Gnomon	exon	107545965	107546090	.	-	.	gene_id "LOC118764373"; db_xref "GeneID:118764373"; gbkey "mRNA"; gene "LOC118764373"; ID ""; gene_name "LOC118764373"; transcript_id "XM_036505085.1"; product "palmitoyltransferase ZDHHC11-like, transcript variant X1"; exon_number "6"; model_evidence "Supporting evidence includes similarity to: 100% coverage of the annotated genomic feature by RNAseq alignments, including 2 samples with support for all annotated introns";
NC_043003.1	Gnomon	exon	107546673	107546794	.	-	.	gene_id "LOC118764373"; db_xref "GeneID:118764373"; gbkey "mRNA"; gene "LOC118764373"; ID ""; gene_name "LOC118764373"; transcript_id "XM_036505085.1"; product "palmitoyltransferase ZDHHC11-like, transcript variant X1"; exon_number "5"; model_evidence "Supporting evidence includes similarity to: 100% coverage of the annotated genomic feature by RNAseq alignments, including 2 samples with support for all annotated introns";
NC_043003.1	Gnomon	exon	107558718	107558819	.	-	.	gene_id "LOC118764373"; db_xref "GeneID:118764373"; gbkey "mRNA"; gene "LOC118764373"; ID ""; gene_name "LOC118764373"; transcript_id "XM_036505085.1"; product "palmitoyltransferase ZDHHC11-like, transcript variant X1"; exon_number "4"; model_evidence "Supporting evidence includes similarity to: 100% coverage of the annotated genomic feature by RNAseq alignments, including 2 samples with support for all annotated introns";
NC_043003.1	Gnomon	exon	107563065	107563204	.	-	.	gene_id "LOC118764373"; db_xref "GeneID:118764373"; gbkey "mRNA"; gene "LOC118764373"; ID ""; gene_name "LOC118764373"; transcript_id "XM_036505085.1"; product "palmitoyltransferase ZDHHC11-like, transcript variant X1"; exon_number "3"; model_evidence "Supporting evidence includes similarity to: 100% coverage of the annotated genomic feature by RNAseq alignments, including 2 samples with support for all annotated introns";
NC_043003.1	Gnomon	exon	107570048	107570251	.	-	.	gene_id "LOC118764373"; db_xref "GeneID:118764373"; gbkey "mRNA"; gene "LOC118764373"; ID ""; gene_name "LOC118764373"; transcript_id "XM_036505085.1"; product "palmitoyltransferase ZDHHC11-like, transcript variant X1"; exon_number "2"; model_evidence "Supporting evidence includes similarity to: 100% coverage of the annotated genomic feature by RNAseq alignments, including 2 samples with support for all annotated introns";
NC_043003.1	Gnomon	exon	107583026	107583535	.	-	.	gene_id "LOC118764373"; db_xref "GeneID:118764373"; gbkey "mRNA"; gene "LOC118764373"; ID ""; gene_name "LOC118764373"; transcript_id "XM_036505085.1"; product "palmitoyltransferase ZDHHC11-like, transcript variant X1"; exon_number "1"; model_evidence "Supporting evidence includes similarity to: 100% coverage of the annotated genomic feature by RNAseq alignments, including 2 samples with support for all annotated introns";
NC_043003.1	Gnomon	start_codon	107570240	107570242	.	-	0	gene_id "LOC118764373"; db_xref "GeneID:118764373"; gbkey "CDS"; gene "LOC118764373"; ID ""; gene_name "LOC118764373"; transcript_id "XM_036505085.1"; product "palmitoyltransferase ZDHHC11-like"; protein_id "XP_036360978.1"; exon_number "2";
NC_043003.1	Gnomon	stop_codon	107543267	107543269	.	-	0	gene_id "LOC118764373"; db_xref "GeneID:118764373"; gbkey "CDS"; gene "LOC118764373"; ID ""; gene_name "LOC118764373"; transcript_id "XM_036505085.1"; product "palmitoyltransferase ZDHHC11-like"; protein_id "XP_036360978.1"; exon_number "7";
NC_043003.1	Gnomon	transcript	107543176	107583535	.	-	.	gene_id "LOC118764373"; ID "XM_036505086.1"; gene_name "LOC118764373"; transcript_id "XM_036505086.1";
NC_043003.1	Gnomon	CDS	107543270	107543319	.	-	2	gene_id "LOC118764373"; db_xref "GeneID:118764373"; gbkey "CDS"; gene "LOC118764373"; ID ""; gene_name "LOC118764373"; transcript_id "XM_036505086.1"; product "palmitoyltransferase ZDHHC11-like"; protein_id "XP_036360979.1"; exon_number "8";
NC_043003.1	Gnomon	CDS	107545965	107546090	.	-	2	gene_id "LOC118764373"; db_xref "GeneID:118764373"; gbkey "CDS"; gene "LOC118764373"; ID ""; gene_name "LOC118764373"; transcript_id "XM_036505086.1"; product "palmitoyltransferase ZDHHC11-like"; protein_id "XP_036360979.1"; exon_number "7";
NC_043003.1	Gnomon	CDS	107546673	107546794	.	-	1	gene_id "LOC118764373"; db_xref "GeneID:118764373"; gbkey "CDS"; gene "LOC118764373"; ID ""; gene_name "LOC118764373"; transcript_id "XM_036505086.1"; product "palmitoyltransferase ZDHHC11-like"; protein_id "XP_036360979.1"; exon_number "6";
NC_043003.1	Gnomon	CDS	107558718	107558819	.	-	1	gene_id "LOC118764373"; db_xref "GeneID:118764373"; gbkey "CDS"; gene "LOC118764373"; ID ""; gene_name "LOC118764373"; transcript_id "XM_036505086.1"; product "palmitoyltransferase ZDHHC11-like"; protein_id "XP_036360979.1"; exon_number "5";
NC_043003.1	Gnomon	CDS	107563065	107563204	.	-	0	gene_id "LOC118764373"; db_xref "GeneID:118764373"; gbkey "CDS"; gene "LOC118764373"; ID ""; gene_name "LOC118764373"; transcript_id "XM_036505086.1"; product "palmitoyltransferase ZDHHC11-like"; protein_id "XP_036360979.1"; exon_number "4";
NC_043003.1	Gnomon	CDS	107570048	107570242	.	-	0	gene_id "LOC118764373"; db_xref "GeneID:118764373"; gbkey "CDS"; gene "LOC118764373"; ID ""; gene_name "LOC118764373"; transcript_id "XM_036505086.1"; product "palmitoyltransferase ZDHHC11-like"; protein_id "XP_036360979.1"; exon_number "3";
NC_043003.1	Gnomon	exon	107543176	107543319	.	-	.	gene_id "LOC118764373"; db_xref "GeneID:118764373"; gbkey "mRNA"; gene "LOC118764373"; ID ""; gene_name "LOC118764373"; transcript_id "XM_036505086.1"; product "palmitoyltransferase ZDHHC11-like, transcript variant X2"; exon_number "8"; model_evidence "Supporting evidence includes similarity to: 100% coverage of the annotated genomic feature by RNAseq alignments, including 1 sample with support for all annotated introns";
NC_043003.1	Gnomon	exon	107545965	107546090	.	-	.	gene_id "LOC118764373"; db_xref "GeneID:118764373"; gbkey "mRNA"; gene "LOC118764373"; ID ""; gene_name "LOC118764373"; transcript_id "XM_036505086.1"; product "palmitoyltransferase ZDHHC11-like, transcript variant X2"; exon_number "7"; model_evidence "Supporting evidence includes similarity to: 100% coverage of the annotated genomic feature by RNAseq alignments, including 1 sample with support for all annotated introns";
NC_043003.1	Gnomon	exon	107546673	107546794	.	-	.	gene_id "LOC118764373"; db_xref "GeneID:118764373"; gbkey "mRNA"; gene "LOC118764373"; ID ""; gene_name "LOC118764373"; transcript_id "XM_036505086.1"; product "palmitoyltransferase ZDHHC11-like, transcript variant X2"; exon_number "6"; model_evidence "Supporting evidence includes similarity to: 100% coverage of the annotated genomic feature by RNAseq alignments, including 1 sample with support for all annotated introns";
NC_043003.1	Gnomon	exon	107558718	107558819	.	-	.	gene_id "LOC118764373"; db_xref "GeneID:118764373"; gbkey "mRNA"; gene "LOC118764373"; ID ""; gene_name "LOC118764373"; transcript_id "XM_036505086.1"; product "palmitoyltransferase ZDHHC11-like, transcript variant X2"; exon_number "5"; model_evidence "Supporting evidence includes similarity to: 100% coverage of the annotated genomic feature by RNAseq alignments, including 1 sample with support for all annotated introns";
NC_043003.1	Gnomon	exon	107563065	107563204	.	-	.	gene_id "LOC118764373"; db_xref "GeneID:118764373"; gbkey "mRNA"; gene "LOC118764373"; ID ""; gene_name "LOC118764373"; transcript_id "XM_036505086.1"; product "palmitoyltransferase ZDHHC11-like, transcript variant X2"; exon_number "4"; model_evidence "Supporting evidence includes similarity to: 100% coverage of the annotated genomic feature by RNAseq alignments, including 1 sample with support for all annotated introns";
NC_043003.1	Gnomon	exon	107570048	107570251	.	-	.	gene_id "LOC118764373"; db_xref "GeneID:118764373"; gbkey "mRNA"; gene "LOC118764373"; ID ""; gene_name "LOC118764373"; transcript_id "XM_036505086.1"; product "palmitoyltransferase ZDHHC11-like, transcript variant X2"; exon_number "3"; model_evidence "Supporting evidence includes similarity to: 100% coverage of the annotated genomic feature by RNAseq alignments, including 1 sample with support for all annotated introns";
NC_043003.1	Gnomon	exon	107572453	107572594	.	-	.	gene_id "LOC118764373"; db_xref "GeneID:118764373"; gbkey "mRNA"; gene "LOC118764373"; ID ""; gene_name "LOC118764373"; transcript_id "XM_036505086.1"; product "palmitoyltransferase ZDHHC11-like, transcript variant X2"; exon_number "2"; model_evidence "Supporting evidence includes similarity to: 100% coverage of the annotated genomic feature by RNAseq alignments, including 1 sample with support for all annotated introns";
NC_043003.1	Gnomon	exon	107583026	107583535	.	-	.	gene_id "LOC118764373"; db_xref "GeneID:118764373"; gbkey "mRNA"; gene "LOC118764373"; ID ""; gene_name "LOC118764373"; transcript_id "XM_036505086.1"; product "palmitoyltransferase ZDHHC11-like, transcript variant X2"; exon_number "1"; model_evidence "Supporting evidence includes similarity to: 100% coverage of the annotated genomic feature by RNAseq alignments, including 1 sample with support for all annotated introns";
NC_043003.1	Gnomon	start_codon	107570240	107570242	.	-	0	gene_id "LOC118764373"; db_xref "GeneID:118764373"; gbkey "CDS"; gene "LOC118764373"; ID ""; gene_name "LOC118764373"; transcript_id "XM_036505086.1"; product "palmitoyltransferase ZDHHC11-like"; protein_id "XP_036360979.1"; exon_number "3";
NC_043003.1	Gnomon	stop_codon	107543267	107543269	.	-	0	gene_id "LOC118764373"; db_xref "GeneID:118764373"; gbkey "CDS"; gene "LOC118764373"; ID ""; gene_name "LOC118764373"; transcript_id "XM_036505086.1"; product "palmitoyltransferase ZDHHC11-like"; protein_id "XP_036360979.1"; exon_number "8";
NC_043003.1	Gnomon	transcript	107543176	107572627	.	-	.	gene_id "LOC118764373"; ID "XM_036505087.1"; gene_name "LOC118764373"; transcript_id "XM_036505087.1";
NC_043003.1	Gnomon	CDS	107543270	107543319	.	-	2	gene_id "LOC118764373"; db_xref "GeneID:118764373"; gbkey "CDS"; gene "LOC118764373"; ID ""; gene_name "LOC118764373"; transcript_id "XM_036505087.1"; product "palmitoyltransferase ZDHHC11-like"; protein_id "XP_036360980.1"; exon_number "7";
NC_043003.1	Gnomon	CDS	107545965	107546090	.	-	2	gene_id "LOC118764373"; db_xref "GeneID:118764373"; gbkey "CDS"; gene "LOC118764373"; ID ""; gene_name "LOC118764373"; transcript_id "XM_036505087.1"; product "palmitoyltransferase ZDHHC11-like"; protein_id "XP_036360980.1"; exon_number "6";
NC_043003.1	Gnomon	CDS	107546673	107546794	.	-	1	gene_id "LOC118764373"; db_xref "GeneID:118764373"; gbkey "CDS"; gene "LOC118764373"; ID ""; gene_name "LOC118764373"; transcript_id "XM_036505087.1"; product "palmitoyltransferase ZDHHC11-like"; protein_id "XP_036360980.1"; exon_number "5";
NC_043003.1	Gnomon	CDS	107558718	107558819	.	-	1	gene_id "LOC118764373"; db_xref "GeneID:118764373"; gbkey "CDS"; gene "LOC118764373"; ID ""; gene_name "LOC118764373"; transcript_id "XM_036505087.1"; product "palmitoyltransferase ZDHHC11-like"; protein_id "XP_036360980.1"; exon_number "4";
NC_043003.1	Gnomon	CDS	107563065	107563204	.	-	0	gene_id "LOC118764373"; db_xref "GeneID:118764373"; gbkey "CDS"; gene "LOC118764373"; ID ""; gene_name "LOC118764373"; transcript_id "XM_036505087.1"; product "palmitoyltransferase ZDHHC11-like"; protein_id "XP_036360980.1"; exon_number "3";
NC_043003.1	Gnomon	CDS	107570048	107570242	.	-	0	gene_id "LOC118764373"; db_xref "GeneID:118764373"; gbkey "CDS"; gene "LOC118764373"; ID ""; gene_name "LOC118764373"; transcript_id "XM_036505087.1"; product "palmitoyltransferase ZDHHC11-like"; protein_id "XP_036360980.1"; exon_number "2";
NC_043003.1	Gnomon	exon	107543176	107543319	.	-	.	gene_id "LOC118764373"; db_xref "GeneID:118764373"; gbkey "mRNA"; gene "LOC118764373"; ID ""; gene_name "LOC118764373"; transcript_id "XM_036505087.1"; product "palmitoyltransferase ZDHHC11-like, transcript variant X3"; exon_number "7"; model_evidence "Supporting evidence includes similarity to: 100% coverage of the annotated genomic feature by RNAseq alignments, including 2 samples with support for all annotated introns";
NC_043003.1	Gnomon	exon	107545965	107546090	.	-	.	gene_id "LOC118764373"; db_xref "GeneID:118764373"; gbkey "mRNA"; gene "LOC118764373"; ID ""; gene_name "LOC118764373"; transcript_id "XM_036505087.1"; product "palmitoyltransferase ZDHHC11-like, transcript variant X3"; exon_number "6"; model_evidence "Supporting evidence includes similarity to: 100% coverage of the annotated genomic feature by RNAseq alignments, including 2 samples with support for all annotated introns";
NC_043003.1	Gnomon	exon	107546673	107546794	.	-	.	gene_id "LOC118764373"; db_xref "GeneID:118764373"; gbkey "mRNA"; gene "LOC118764373"; ID ""; gene_name "LOC118764373"; transcript_id "XM_036505087.1"; product "palmitoyltransferase ZDHHC11-like, transcript variant X3"; exon_number "5"; model_evidence "Supporting evidence includes similarity to: 100% coverage of the annotated genomic feature by RNAseq alignments, including 2 samples with support for all annotated introns";
NC_043003.1	Gnomon	exon	107558718	107558819	.	-	.	gene_id "LOC118764373"; db_xref "GeneID:118764373"; gbkey "mRNA"; gene "LOC118764373"; ID ""; gene_name "LOC118764373"; transcript_id "XM_036505087.1"; product "palmitoyltransferase ZDHHC11-like, transcript variant X3"; exon_number "4"; model_evidence "Supporting evidence includes similarity to: 100% coverage of the annotated genomic feature by RNAseq alignments, including 2 samples with support for all annotated introns";
NC_043003.1	Gnomon	exon	107563065	107563204	.	-	.	gene_id "LOC118764373"; db_xref "GeneID:118764373"; gbkey "mRNA"; gene "LOC118764373"; ID ""; gene_name "LOC118764373"; transcript_id "XM_036505087.1"; product "palmitoyltransferase ZDHHC11-like, transcript variant X3"; exon_number "3"; model_evidence "Supporting evidence includes similarity to: 100% coverage of the annotated genomic feature by RNAseq alignments, including 2 samples with support for all annotated introns";
NC_043003.1	Gnomon	exon	107570048	107570251	.	-	.	gene_id "LOC118764373"; db_xref "GeneID:118764373"; gbkey "mRNA"; gene "LOC118764373"; ID ""; gene_name "LOC118764373"; transcript_id "XM_036505087.1"; product "palmitoyltransferase ZDHHC11-like, transcript variant X3"; exon_number "2"; model_evidence "Supporting evidence includes similarity to: 100% coverage of the annotated genomic feature by RNAseq alignments, including 2 samples with support for all annotated introns";
NC_043003.1	Gnomon	exon	107572453	107572627	.	-	.	gene_id "LOC118764373"; db_xref "GeneID:118764373"; gbkey "mRNA"; gene "LOC118764373"; ID ""; gene_name "LOC118764373"; transcript_id "XM_036505087.1"; product "palmitoyltransferase ZDHHC11-like, transcript variant X3"; exon_number "1"; model_evidence "Supporting evidence includes similarity to: 100% coverage of the annotated genomic feature by RNAseq alignments, including 2 samples with support for all annotated introns";
NC_043003.1	Gnomon	start_codon	107570240	107570242	.	-	0	gene_id "LOC118764373"; db_xref "GeneID:118764373"; gbkey "CDS"; gene "LOC118764373"; ID ""; gene_name "LOC118764373"; transcript_id "XM_036505087.1"; product "palmitoyltransferase ZDHHC11-like"; protein_id "XP_036360980.1"; exon_number "2";
NC_043003.1	Gnomon	stop_codon	107543267	107543269	.	-	0	gene_id "LOC118764373"; db_xref "GeneID:118764373"; gbkey "CDS"; gene "LOC118764373"; ID ""; gene_name "LOC118764373"; transcript_id "XM_036505087.1"; product "palmitoyltransferase ZDHHC11-like"; protein_id "XP_036360980.1"; exon_number "7";
NC_043003.1	Gnomon	transcript	107543176	107583535	.	-	.	gene_id "LOC118764373"; ID "XM_036505088.1"; gene_name "LOC118764373"; transcript_id "XM_036505088.1";
NC_043003.1	Gnomon	CDS	107543270	107543319	.	-	2	gene_id "LOC118764373"; db_xref "GeneID:118764373"; gbkey "CDS"; gene "LOC118764373"; ID ""; gene_name "LOC118764373"; transcript_id "XM_036505088.1"; product "palmitoyltransferase ZDHHC11-like"; protein_id "XP_036360981.1"; exon_number "8";
NC_043003.1	Gnomon	CDS	107545965	107546090	.	-	2	gene_id "LOC118764373"; db_xref "GeneID:118764373"; gbkey "CDS"; gene "LOC118764373"; ID ""; gene_name "LOC118764373"; transcript_id "XM_036505088.1"; product "palmitoyltransferase ZDHHC11-like"; protein_id "XP_036360981.1"; exon_number "7";
NC_043003.1	Gnomon	CDS	107546673	107546794	.	-	1	gene_id "LOC118764373"; db_xref "GeneID:118764373"; gbkey "CDS"; gene "LOC118764373"; ID ""; gene_name "LOC118764373"; transcript_id "XM_036505088.1"; product "palmitoyltransferase ZDHHC11-like"; protein_id "XP_036360981.1"; exon_number "6";
NC_043003.1	Gnomon	CDS	107558718	107558819	.	-	1	gene_id "LOC118764373"; db_xref "GeneID:118764373"; gbkey "CDS"; gene "LOC118764373"; ID ""; gene_name "LOC118764373"; transcript_id "XM_036505088.1"; product "palmitoyltransferase ZDHHC11-like"; protein_id "XP_036360981.1"; exon_number "5";
NC_043003.1	Gnomon	CDS	107563065	107563204	.	-	0	gene_id "LOC118764373"; db_xref "GeneID:118764373"; gbkey "CDS"; gene "LOC118764373"; ID ""; gene_name "LOC118764373"; transcript_id "XM_036505088.1"; product "palmitoyltransferase ZDHHC11-like"; protein_id "XP_036360981.1"; exon_number "4";
NC_043003.1	Gnomon	CDS	107570048	107570242	.	-	0	gene_id "LOC118764373"; db_xref "GeneID:118764373"; gbkey "CDS"; gene "LOC118764373"; ID ""; gene_name "LOC118764373"; transcript_id "XM_036505088.1"; product "palmitoyltransferase ZDHHC11-like"; protein_id "XP_036360981.1"; exon_number "3";
NC_043003.1	Gnomon	exon	107543176	107543319	.	-	.	gene_id "LOC118764373"; db_xref "GeneID:118764373"; gbkey "mRNA"; gene "LOC118764373"; ID ""; gene_name "LOC118764373"; transcript_id "XM_036505088.1"; product "palmitoyltransferase ZDHHC11-like, transcript variant X4"; exon_number "8"; model_evidence "Supporting evidence includes similarity to: 100% coverage of the annotated genomic feature by RNAseq alignments, including 1 sample with support for all annotated introns";
NC_043003.1	Gnomon	exon	107545965	107546090	.	-	.	gene_id "LOC118764373"; db_xref "GeneID:118764373"; gbkey "mRNA"; gene "LOC118764373"; ID ""; gene_name "LOC118764373"; transcript_id "XM_036505088.1"; product "palmitoyltransferase ZDHHC11-like, transcript variant X4"; exon_number "7"; model_evidence "Supporting evidence includes similarity to: 100% coverage of the annotated genomic feature by RNAseq alignments, including 1 sample with support for all annotated introns";
NC_043003.1	Gnomon	exon	107546673	107546794	.	-	.	gene_id "LOC118764373"; db_xref "GeneID:118764373"; gbkey "mRNA"; gene "LOC118764373"; ID ""; gene_name "LOC118764373"; transcript_id "XM_036505088.1"; product "palmitoyltransferase ZDHHC11-like, transcript variant X4"; exon_number "6"; model_evidence "Supporting evidence includes similarity to: 100% coverage of the annotated genomic feature by RNAseq alignments, including 1 sample with support for all annotated introns";
NC_043003.1	Gnomon	exon	107558718	107558819	.	-	.	gene_id "LOC118764373"; db_xref "GeneID:118764373"; gbkey "mRNA"; gene "LOC118764373"; ID ""; gene_name "LOC118764373"; transcript_id "XM_036505088.1"; product "palmitoyltransferase ZDHHC11-like, transcript variant X4"; exon_number "5"; model_evidence "Supporting evidence includes similarity to: 100% coverage of the annotated genomic feature by RNAseq alignments, including 1 sample with support for all annotated introns";
NC_043003.1	Gnomon	exon	107563065	107563204	.	-	.	gene_id "LOC118764373"; db_xref "GeneID:118764373"; gbkey "mRNA"; gene "LOC118764373"; ID ""; gene_name "LOC118764373"; transcript_id "XM_036505088.1"; product "palmitoyltransferase ZDHHC11-like, transcript variant X4"; exon_number "4"; model_evidence "Supporting evidence includes similarity to: 100% coverage of the annotated genomic feature by RNAseq alignments, including 1 sample with support for all annotated introns";
NC_043003.1	Gnomon	exon	107570048	107570251	.	-	.	gene_id "LOC118764373"; db_xref "GeneID:118764373"; gbkey "mRNA"; gene "LOC118764373"; ID ""; gene_name "LOC118764373"; transcript_id "XM_036505088.1"; product "palmitoyltransferase ZDHHC11-like, transcript variant X4"; exon_number "3"; model_evidence "Supporting evidence includes similarity to: 100% coverage of the annotated genomic feature by RNAseq alignments, including 1 sample with support for all annotated introns";
NC_043003.1	Gnomon	exon	107572453	107572594	.	-	.	gene_id "LOC118764373"; db_xref "GeneID:118764373"; gbkey "mRNA"; gene "LOC118764373"; ID ""; gene_name "LOC118764373"; transcript_id "XM_036505088.1"; product "palmitoyltransferase ZDHHC11-like, transcript variant X4"; exon_number "2"; model_evidence "Supporting evidence includes similarity to: 100% coverage of the annotated genomic feature by RNAseq alignments, including 1 sample with support for all annotated introns";
NC_043003.1	Gnomon	exon	107583256	107583535	.	-	.	gene_id "LOC118764373"; db_xref "GeneID:118764373"; gbkey "mRNA"; gene "LOC118764373"; ID ""; gene_name "LOC118764373"; transcript_id "XM_036505088.1"; product "palmitoyltransferase ZDHHC11-like, transcript variant X4"; exon_number "1"; model_evidence "Supporting evidence includes similarity to: 100% coverage of the annotated genomic feature by RNAseq alignments, including 1 sample with support for all annotated introns";
NC_043003.1	Gnomon	start_codon	107570240	107570242	.	-	0	gene_id "LOC118764373"; db_xref "GeneID:118764373"; gbkey "CDS"; gene "LOC118764373"; ID ""; gene_name "LOC118764373"; transcript_id "XM_036505088.1"; product "palmitoyltransferase ZDHHC11-like"; protein_id "XP_036360981.1"; exon_number "3";
NC_043003.1	Gnomon	stop_codon	107543267	107543269	.	-	0	gene_id "LOC118764373"; db_xref "GeneID:118764373"; gbkey "CDS"; gene "LOC118764373"; ID ""; gene_name "LOC118764373"; transcript_id "XM_036505088.1"; product "palmitoyltransferase ZDHHC11-like"; protein_id "XP_036360981.1"; exon_number "8";
NC_043003.1	Gnomon	transcript	107543176	107583535	.	-	.	gene_id "LOC118764373"; ID "XM_036505089.1"; gene_name "LOC118764373"; transcript_id "XM_036505089.1";
NC_043003.1	Gnomon	CDS	107543270	107543319	.	-	2	gene_id "LOC118764373"; db_xref "GeneID:118764373"; gbkey "CDS"; gene "LOC118764373"; ID ""; gene_name "LOC118764373"; transcript_id "XM_036505089.1"; product "palmitoyltransferase ZDHHC11-like"; protein_id "XP_036360982.1"; exon_number "7";
NC_043003.1	Gnomon	CDS	107545965	107546090	.	-	2	gene_id "LOC118764373"; db_xref "GeneID:118764373"; gbkey "CDS"; gene "LOC118764373"; ID ""; gene_name "LOC118764373"; transcript_id "XM_036505089.1"; product "palmitoyltransferase ZDHHC11-like"; protein_id "XP_036360982.1"; exon_number "6";
NC_043003.1	Gnomon	CDS	107546673	107546794	.	-	1	gene_id "LOC118764373"; db_xref "GeneID:118764373"; gbkey "CDS"; gene "LOC118764373"; ID ""; gene_name "LOC118764373"; transcript_id "XM_036505089.1"; product "palmitoyltransferase ZDHHC11-like"; protein_id "XP_036360982.1"; exon_number "5";
NC_043003.1	Gnomon	CDS	107558718	107558819	.	-	1	gene_id "LOC118764373"; db_xref "GeneID:118764373"; gbkey "CDS"; gene "LOC118764373"; ID ""; gene_name "LOC118764373"; transcript_id "XM_036505089.1"; product "palmitoyltransferase ZDHHC11-like"; protein_id "XP_036360982.1"; exon_number "4";
NC_043003.1	Gnomon	CDS	107563065	107563204	.	-	0	gene_id "LOC118764373"; db_xref "GeneID:118764373"; gbkey "CDS"; gene "LOC118764373"; ID ""; gene_name "LOC118764373"; transcript_id "XM_036505089.1"; product "palmitoyltransferase ZDHHC11-like"; protein_id "XP_036360982.1"; exon_number "3";
NC_043003.1	Gnomon	CDS	107570048	107570242	.	-	0	gene_id "LOC118764373"; db_xref "GeneID:118764373"; gbkey "CDS"; gene "LOC118764373"; ID ""; gene_name "LOC118764373"; transcript_id "XM_036505089.1"; product "palmitoyltransferase ZDHHC11-like"; protein_id "XP_036360982.1"; exon_number "2";
NC_043003.1	Gnomon	exon	107543176	107543319	.	-	.	gene_id "LOC118764373"; db_xref "GeneID:118764373"; gbkey "mRNA"; gene "LOC118764373"; ID ""; gene_name "LOC118764373"; transcript_id "XM_036505089.1"; product "palmitoyltransferase ZDHHC11-like, transcript variant X5"; exon_number "7"; model_evidence "Supporting evidence includes similarity to: 100% coverage of the annotated genomic feature by RNAseq alignments, including 1 sample with support for all annotated introns";
NC_043003.1	Gnomon	exon	107545965	107546090	.	-	.	gene_id "LOC118764373"; db_xref "GeneID:118764373"; gbkey "mRNA"; gene "LOC118764373"; ID ""; gene_name "LOC118764373"; transcript_id "XM_036505089.1"; product "palmitoyltransferase ZDHHC11-like, transcript variant X5"; exon_number "6"; model_evidence "Supporting evidence includes similarity to: 100% coverage of the annotated genomic feature by RNAseq alignments, including 1 sample with support for all annotated introns";
NC_043003.1	Gnomon	exon	107546673	107546794	.	-	.	gene_id "LOC118764373"; db_xref "GeneID:118764373"; gbkey "mRNA"; gene "LOC118764373"; ID ""; gene_name "LOC118764373"; transcript_id "XM_036505089.1"; product "palmitoyltransferase ZDHHC11-like, transcript variant X5"; exon_number "5"; model_evidence "Supporting evidence includes similarity to: 100% coverage of the annotated genomic feature by RNAseq alignments, including 1 sample with support for all annotated introns";
NC_043003.1	Gnomon	exon	107558718	107558819	.	-	.	gene_id "LOC118764373"; db_xref "GeneID:118764373"; gbkey "mRNA"; gene "LOC118764373"; ID ""; gene_name "LOC118764373"; transcript_id "XM_036505089.1"; product "palmitoyltransferase ZDHHC11-like, transcript variant X5"; exon_number "4"; model_evidence "Supporting evidence includes similarity to: 100% coverage of the annotated genomic feature by RNAseq alignments, including 1 sample with support for all annotated introns";
NC_043003.1	Gnomon	exon	107563065	107563204	.	-	.	gene_id "LOC118764373"; db_xref "GeneID:118764373"; gbkey "mRNA"; gene "LOC118764373"; ID ""; gene_name "LOC118764373"; transcript_id "XM_036505089.1"; product "palmitoyltransferase ZDHHC11-like, transcript variant X5"; exon_number "3"; model_evidence "Supporting evidence includes similarity to: 100% coverage of the annotated genomic feature by RNAseq alignments, including 1 sample with support for all annotated introns";
NC_043003.1	Gnomon	exon	107570048	107570251	.	-	.	gene_id "LOC118764373"; db_xref "GeneID:118764373"; gbkey "mRNA"; gene "LOC118764373"; ID ""; gene_name "LOC118764373"; transcript_id "XM_036505089.1"; product "palmitoyltransferase ZDHHC11-like, transcript variant X5"; exon_number "2"; model_evidence "Supporting evidence includes similarity to: 100% coverage of the annotated genomic feature by RNAseq alignments, including 1 sample with support for all annotated introns";
NC_043003.1	Gnomon	exon	107583256	107583535	.	-	.	gene_id "LOC118764373"; db_xref "GeneID:118764373"; gbkey "mRNA"; gene "LOC118764373"; ID ""; gene_name "LOC118764373"; transcript_id "XM_036505089.1"; product "palmitoyltransferase ZDHHC11-like, transcript variant X5"; exon_number "1"; model_evidence "Supporting evidence includes similarity to: 100% coverage of the annotated genomic feature by RNAseq alignments, including 1 sample with support for all annotated introns";
NC_043003.1	Gnomon	start_codon	107570240	107570242	.	-	0	gene_id "LOC118764373"; db_xref "GeneID:118764373"; gbkey "CDS"; gene "LOC118764373"; ID ""; gene_name "LOC118764373"; transcript_id "XM_036505089.1"; product "palmitoyltransferase ZDHHC11-like"; protein_id "XP_036360982.1"; exon_number "2";
NC_043003.1	Gnomon	stop_codon	107543267	107543269	.	-	0	gene_id "LOC118764373"; db_xref "GeneID:118764373"; gbkey "CDS"; gene "LOC118764373"; ID ""; gene_name "LOC118764373"; transcript_id "XM_036505089.1"; product "palmitoyltransferase ZDHHC11-like"; protein_id "XP_036360982.1"; exon_number "7";
NC_043003.1	Gnomon	gene	108575283	108580935	.	+	.	gene_id "LOC118764374"; db_xref "GeneID:118764374"; gbkey "Gene"; gene "LOC118764374"; gene_biotype "lncRNA"; ID ""; gene_name "LOC118764374";
NC_043003.1	Gnomon	transcript	108575283	108580935	.	+	.	gene_id "LOC118764374"; ID "XR_005000206.1"; gene_name "LOC118764374"; transcript_id "XR_005000206.1";
NC_043003.1	Gnomon	exon	108575283	108575696	.	+	.	gene_id "LOC118764374"; db_xref "GeneID:118764374"; gbkey "ncRNA"; gene "LOC118764374"; ID ""; gene_name "LOC118764374"; transcript_id "XR_005000206.1"; product "uncharacterized LOC118764374, transcript variant X1"; exon_number "1"; model_evidence "Supporting evidence includes similarity to: 100% coverage of the annotated genomic feature by RNAseq alignments, including 8 samples with support for all annotated introns";
NC_043003.1	Gnomon	exon	108580795	108580935	.	+	.	gene_id "LOC118764374"; db_xref "GeneID:118764374"; gbkey "ncRNA"; gene "LOC118764374"; ID ""; gene_name "LOC118764374"; transcript_id "XR_005000206.1"; product "uncharacterized LOC118764374, transcript variant X1"; exon_number "2"; model_evidence "Supporting evidence includes similarity to: 100% coverage of the annotated genomic feature by RNAseq alignments, including 8 samples with support for all annotated introns";
NC_043003.1	Gnomon	transcript	108575283	108580935	.	+	.	gene_id "LOC118764374"; ID "XR_005000207.1"; gene_name "LOC118764374"; transcript_id "XR_005000207.1";
NC_043003.1	Gnomon	exon	108575283	108575696	.	+	.	gene_id "LOC118764374"; db_xref "GeneID:118764374"; gbkey "ncRNA"; gene "LOC118764374"; ID ""; gene_name "LOC118764374"; transcript_id "XR_005000207.1"; product "uncharacterized LOC118764374, transcript variant X2"; exon_number "1"; model_evidence "Supporting evidence includes similarity to: 100% coverage of the annotated genomic feature by RNAseq alignments, including 4 samples with support for all annotated introns";
NC_043003.1	Gnomon	exon	108579293	108579352	.	+	.	gene_id "LOC118764374"; db_xref "GeneID:118764374"; gbkey "ncRNA"; gene "LOC118764374"; ID ""; gene_name "LOC118764374"; transcript_id "XR_005000207.1"; product "uncharacterized LOC118764374, transcript variant X2"; exon_number "2"; model_evidence "Supporting evidence includes similarity to: 100% coverage of the annotated genomic feature by RNAseq alignments, including 4 samples with support for all annotated introns";
NC_043003.1	Gnomon	exon	108580795	108580935	.	+	.	gene_id "LOC118764374"; db_xref "GeneID:118764374"; gbkey "ncRNA"; gene "LOC118764374"; ID ""; gene_name "LOC118764374"; transcript_id "XR_005000207.1"; product "uncharacterized LOC118764374, transcript variant X2"; exon_number "3"; model_evidence "Supporting evidence includes similarity to: 100% coverage of the annotated genomic feature by RNAseq alignments, including 4 samples with support for all annotated introns";
NC_043003.1	Gnomon	gene	109525525	109582817	.	+	.	gene_id "LOC118764375"; db_xref "GeneID:118764375"; gbkey "Gene"; gene "LOC118764375"; gene_biotype "protein_coding"; ID ""; gene_name "LOC118764375";
NC_043003.1	Gnomon	transcript	109525525	109582817	.	+	.	gene_id "LOC118764375"; ID "XM_036505100.1"; gene_name "LOC118764375"; transcript_id "XM_036505100.1";
NC_043003.1	Gnomon	CDS	109525661	109526561	.	+	0	gene_id "LOC118764375"; db_xref "GeneID:118764375"; gbkey "CDS"; gene "LOC118764375"; ID ""; gene_name "LOC118764375"; transcript_id "XM_036505100.1"; product "uncharacterized protein LOC118764375"; protein_id "XP_036360993.1"; exon_number "1";
NC_043003.1	Gnomon	CDS	109527283	109527401	.	+	2	gene_id "LOC118764375"; db_xref "GeneID:118764375"; gbkey "CDS"; gene "LOC118764375"; ID ""; gene_name "LOC118764375"; transcript_id "XM_036505100.1"; product "uncharacterized protein LOC118764375"; protein_id "XP_036360993.1"; exon_number "2";
NC_043003.1	Gnomon	CDS	109528235	109528346	.	+	0	gene_id "LOC118764375"; db_xref "GeneID:118764375"; gbkey "CDS"; gene "LOC118764375"; ID ""; gene_name "LOC118764375"; transcript_id "XM_036505100.1"; product "uncharacterized protein LOC118764375"; protein_id "XP_036360993.1"; exon_number "3";
NC_043003.1	Gnomon	CDS	109532866	109532975	.	+	2	gene_id "LOC118764375"; db_xref "GeneID:118764375"; gbkey "CDS"; gene "LOC118764375"; ID ""; gene_name "LOC118764375"; transcript_id "XM_036505100.1"; product "uncharacterized protein LOC118764375"; protein_id "XP_036360993.1"; exon_number "4";
NC_043003.1	Gnomon	CDS	109533404	109533520	.	+	0	gene_id "LOC118764375"; db_xref "GeneID:118764375"; gbkey "CDS"; gene "LOC118764375"; ID ""; gene_name "LOC118764375"; transcript_id "XM_036505100.1"; product "uncharacterized protein LOC118764375"; protein_id "XP_036360993.1"; exon_number "5";
NC_043003.1	Gnomon	CDS	109537678	109537810	.	+	0	gene_id "LOC118764375"; db_xref "GeneID:118764375"; gbkey "CDS"; gene "LOC118764375"; ID ""; gene_name "LOC118764375"; transcript_id "XM_036505100.1"; product "uncharacterized protein LOC118764375"; protein_id "XP_036360993.1"; exon_number "6";
NC_043003.1	Gnomon	CDS	109582690	109582766	.	+	2	gene_id "LOC118764375"; db_xref "GeneID:118764375"; gbkey "CDS"; gene "LOC118764375"; ID ""; gene_name "LOC118764375"; transcript_id "XM_036505100.1"; product "uncharacterized protein LOC118764375"; protein_id "XP_036360993.1"; exon_number "7";
NC_043003.1	Gnomon	exon	109525525	109526561	.	+	.	gene_id "LOC118764375"; db_xref "GeneID:118764375"; gbkey "mRNA"; gene "LOC118764375"; ID ""; gene_name "LOC118764375"; transcript_id "XM_036505100.1"; product "uncharacterized LOC118764375"; exon_number "1"; model_evidence "Supporting evidence includes similarity to: 100% coverage of the annotated genomic feature by RNAseq alignments, including 1 sample with support for all annotated introns";
NC_043003.1	Gnomon	exon	109527283	109527401	.	+	.	gene_id "LOC118764375"; db_xref "GeneID:118764375"; gbkey "mRNA"; gene "LOC118764375"; ID ""; gene_name "LOC118764375"; transcript_id "XM_036505100.1"; product "uncharacterized LOC118764375"; exon_number "2"; model_evidence "Supporting evidence includes similarity to: 100% coverage of the annotated genomic feature by RNAseq alignments, including 1 sample with support for all annotated introns";
NC_043003.1	Gnomon	exon	109528235	109528346	.	+	.	gene_id "LOC118764375"; db_xref "GeneID:118764375"; gbkey "mRNA"; gene "LOC118764375"; ID ""; gene_name "LOC118764375"; transcript_id "XM_036505100.1"; product "uncharacterized LOC118764375"; exon_number "3"; model_evidence "Supporting evidence includes similarity to: 100% coverage of the annotated genomic feature by RNAseq alignments, including 1 sample with support for all annotated introns";
NC_043003.1	Gnomon	exon	109532866	109532975	.	+	.	gene_id "LOC118764375"; db_xref "GeneID:118764375"; gbkey "mRNA"; gene "LOC118764375"; ID ""; gene_name "LOC118764375"; transcript_id "XM_036505100.1"; product "uncharacterized LOC118764375"; exon_number "4"; model_evidence "Supporting evidence includes similarity to: 100% coverage of the annotated genomic feature by RNAseq alignments, including 1 sample with support for all annotated introns";
NC_043003.1	Gnomon	exon	109533404	109533520	.	+	.	gene_id "LOC118764375"; db_xref "GeneID:118764375"; gbkey "mRNA"; gene "LOC118764375"; ID ""; gene_name "LOC118764375"; transcript_id "XM_036505100.1"; product "uncharacterized LOC118764375"; exon_number "5"; model_evidence "Supporting evidence includes similarity to: 100% coverage of the annotated genomic feature by RNAseq alignments, including 1 sample with support for all annotated introns";
NC_043003.1	Gnomon	exon	109537678	109537810	.	+	.	gene_id "LOC118764375"; db_xref "GeneID:118764375"; gbkey "mRNA"; gene "LOC118764375"; ID ""; gene_name "LOC118764375"; transcript_id "XM_036505100.1"; product "uncharacterized LOC118764375"; exon_number "6"; model_evidence "Supporting evidence includes similarity to: 100% coverage of the annotated genomic feature by RNAseq alignments, including 1 sample with support for all annotated introns";
NC_043003.1	Gnomon	exon	109582690	109582817	.	+	.	gene_id "LOC118764375"; db_xref "GeneID:118764375"; gbkey "mRNA"; gene "LOC118764375"; ID ""; gene_name "LOC118764375"; transcript_id "XM_036505100.1"; product "uncharacterized LOC118764375"; exon_number "7"; model_evidence "Supporting evidence includes similarity to: 100% coverage of the annotated genomic feature by RNAseq alignments, including 1 sample with support for all annotated introns";
NC_043003.1	Gnomon	start_codon	109525661	109525663	.	+	0	gene_id "LOC118764375"; db_xref "GeneID:118764375"; gbkey "CDS"; gene "LOC118764375"; ID ""; gene_name "LOC118764375"; transcript_id "XM_036505100.1"; product "uncharacterized protein LOC118764375"; protein_id "XP_036360993.1"; exon_number "1";
NC_043003.1	Gnomon	stop_codon	109582767	109582769	.	+	0	gene_id "LOC118764375"; db_xref "GeneID:118764375"; gbkey "CDS"; gene "LOC118764375"; ID ""; gene_name "LOC118764375"; transcript_id "XM_036505100.1"; product "uncharacterized protein LOC118764375"; protein_id "XP_036360993.1"; exon_number "7";
NC_043003.1	Gnomon	gene	110305263	110331018	.	-	.	gene_id "LOC118764377"; db_xref "GeneID:118764377"; gbkey "Gene"; gene "LOC118764377"; gene_biotype "lncRNA"; ID ""; gene_name "LOC118764377";
NC_043003.1	Gnomon~FLAMseq	transcript	110305263	110331018	.	-	.	gene_id "LOC118764377"; ID "XR_005000212.1"; gene_name "LOC118764377"; transcript_id "FLAMseq_ext~XR_005000212.1"; three_prime_ext "23572";
NC_043003.1	Gnomon~FLAMseq	exon	110328835	110330408	.	-	.	gene_id "LOC118764377"; db_xref "GeneID:118764377"; gbkey "ncRNA"; gene "LOC118764377"; ID ""; gene_name "LOC118764377"; transcript_id "FLAMseq_ext~XR_005000212.1"; product "uncharacterized LOC118764377"; exon_number "2"; model_evidence "Supporting evidence includes similarity to: 100% coverage of the annotated genomic feature by RNAseq alignments, including 2 samples with support for all annotated introns";
NC_043003.1	Gnomon~FLAMseq	exon	110330441	110331018	.	-	.	gene_id "LOC118764377"; db_xref "GeneID:118764377"; gbkey "ncRNA"; gene "LOC118764377"; ID ""; gene_name "LOC118764377"; transcript_id "FLAMseq_ext~XR_005000212.1"; product "uncharacterized LOC118764377"; exon_number "1"; model_evidence "Supporting evidence includes similarity to: 100% coverage of the annotated genomic feature by RNAseq alignments, including 2 samples with support for all annotated introns";
NC_043003.1	Gnomon~FLAMseq	exon	110305263	110330408	.	-	.	gene_id "LOC118764377"; db_xref "GeneID:118764377"; gbkey "ncRNA"; gene "LOC118764377"; ID ""; gene_name "LOC118764377"; transcript_id "FLAMseq_ext~XR_005000212.1"; product ""; exon_number "2"; model_evidence "Supporting evidence includes similarity to: 100% coverage of the annotated genomic feature by RNAseq alignments"; three_prime_ext "23572";
NC_043003.1	Gnomon	transcript	110328835	110331018	.	-	.	gene_id "LOC118764377"; ID "XR_005000212.1"; gene_name "LOC118764377"; transcript_id "XR_005000212.1";
NC_043003.1	Gnomon	exon	110328835	110330408	.	-	.	gene_id "LOC118764377"; db_xref "GeneID:118764377"; gbkey "ncRNA"; gene "LOC118764377"; ID ""; gene_name "LOC118764377"; transcript_id "XR_005000212.1"; product "uncharacterized LOC118764377"; exon_number "2"; model_evidence "Supporting evidence includes similarity to: 100% coverage of the annotated genomic feature by RNAseq alignments, including 2 samples with support for all annotated introns";
NC_043003.1	Gnomon	exon	110330441	110331018	.	-	.	gene_id "LOC118764377"; db_xref "GeneID:118764377"; gbkey "ncRNA"; gene "LOC118764377"; ID ""; gene_name "LOC118764377"; transcript_id "XR_005000212.1"; product "uncharacterized LOC118764377"; exon_number "1"; model_evidence "Supporting evidence includes similarity to: 100% coverage of the annotated genomic feature by RNAseq alignments, including 2 samples with support for all annotated introns";
NC_043003.1	Gnomon	gene	113397345	113430115	.	+	.	gene_id "LOC118764378"; db_xref "GeneID:118764378"; gbkey "Gene"; gene "LOC118764378"; gene_biotype "lncRNA"; ID ""; gene_name "LOC118764378";
NC_043003.1	Gnomon	transcript	113397345	113430115	.	+	.	gene_id "LOC118764378"; ID "XR_005000213.1"; gene_name "LOC118764378"; transcript_id "XR_005000213.1";
NC_043003.1	Gnomon	exon	113397345	113397528	.	+	.	gene_id "LOC118764378"; db_xref "GeneID:118764378"; gbkey "ncRNA"; gene "LOC118764378"; ID ""; gene_name "LOC118764378"; transcript_id "XR_005000213.1"; product "uncharacterized LOC118764378"; exon_number "1"; model_evidence "Supporting evidence includes similarity to: 100% coverage of the annotated genomic feature by RNAseq alignments, including 2 samples with support for all annotated introns";
NC_043003.1	Gnomon	exon	113425879	113425897	.	+	.	gene_id "LOC118764378"; db_xref "GeneID:118764378"; gbkey "ncRNA"; gene "LOC118764378"; ID ""; gene_name "LOC118764378"; transcript_id "XR_005000213.1"; product "uncharacterized LOC118764378"; exon_number "2"; model_evidence "Supporting evidence includes similarity to: 100% coverage of the annotated genomic feature by RNAseq alignments, including 2 samples with support for all annotated introns";
NC_043003.1	Gnomon	exon	113430087	113430115	.	+	.	gene_id "LOC118764378"; db_xref "GeneID:118764378"; gbkey "ncRNA"; gene "LOC118764378"; ID ""; gene_name "LOC118764378"; transcript_id "XR_005000213.1"; product "uncharacterized LOC118764378"; exon_number "3"; model_evidence "Supporting evidence includes similarity to: 100% coverage of the annotated genomic feature by RNAseq alignments, including 2 samples with support for all annotated introns";
NC_043003.1	Gnomon	gene	114276090	114396705	.	-	.	gene_id "LOC118764379"; db_xref "GeneID:118764379"; gbkey "Gene"; gene "LOC118764379"; gene_biotype "lncRNA"; ID ""; gene_name "LOC118764379";
NC_043003.1	Gnomon~FLAMseq	transcript	114276090	114396705	.	-	.	gene_id "LOC118764379"; ID "XR_005000214.1"; gene_name "LOC118764379"; transcript_id "FLAMseq_ext~XR_005000214.1"; three_prime_ext "4429";
NC_043003.1	Gnomon~FLAMseq	exon	114280519	114280746	.	-	.	gene_id "LOC118764379"; db_xref "GeneID:118764379"; gbkey "ncRNA"; gene "LOC118764379"; ID ""; gene_name "LOC118764379"; transcript_id "FLAMseq_ext~XR_005000214.1"; product "uncharacterized LOC118764379"; exon_number "4"; model_evidence "Supporting evidence includes similarity to: 100% coverage of the annotated genomic feature by RNAseq alignments, including 19 samples with support for all annotated introns";
NC_043003.1	Gnomon~FLAMseq	exon	114296256	114296410	.	-	.	gene_id "LOC118764379"; db_xref "GeneID:118764379"; gbkey "ncRNA"; gene "LOC118764379"; ID ""; gene_name "LOC118764379"; transcript_id "FLAMseq_ext~XR_005000214.1"; product "uncharacterized LOC118764379"; exon_number "3"; model_evidence "Supporting evidence includes similarity to: 100% coverage of the annotated genomic feature by RNAseq alignments, including 19 samples with support for all annotated introns";
NC_043003.1	Gnomon~FLAMseq	exon	114312329	114312521	.	-	.	gene_id "LOC118764379"; db_xref "GeneID:118764379"; gbkey "ncRNA"; gene "LOC118764379"; ID ""; gene_name "LOC118764379"; transcript_id "FLAMseq_ext~XR_005000214.1"; product "uncharacterized LOC118764379"; exon_number "2"; model_evidence "Supporting evidence includes similarity to: 100% coverage of the annotated genomic feature by RNAseq alignments, including 19 samples with support for all annotated introns";
NC_043003.1	Gnomon~FLAMseq	exon	114396184	114396705	.	-	.	gene_id "LOC118764379"; db_xref "GeneID:118764379"; gbkey "ncRNA"; gene "LOC118764379"; ID ""; gene_name "LOC118764379"; transcript_id "FLAMseq_ext~XR_005000214.1"; product "uncharacterized LOC118764379"; exon_number "1"; model_evidence "Supporting evidence includes similarity to: 100% coverage of the annotated genomic feature by RNAseq alignments, including 19 samples with support for all annotated introns";
NC_043003.1	Gnomon~FLAMseq	exon	114276090	114280746	.	-	.	gene_id "LOC118764379"; db_xref "GeneID:118764379"; gbkey "ncRNA"; gene "LOC118764379"; ID ""; gene_name "LOC118764379"; transcript_id "FLAMseq_ext~XR_005000214.1"; product ""; exon_number "4"; model_evidence "Supporting evidence includes similarity to: 100% coverage of the annotated genomic feature by RNAseq alignments"; three_prime_ext "4429";
NC_043003.1	Gnomon	transcript	114280519	114396705	.	-	.	gene_id "LOC118764379"; ID "XR_005000214.1"; gene_name "LOC118764379"; transcript_id "XR_005000214.1";
NC_043003.1	Gnomon	exon	114280519	114280746	.	-	.	gene_id "LOC118764379"; db_xref "GeneID:118764379"; gbkey "ncRNA"; gene "LOC118764379"; ID ""; gene_name "LOC118764379"; transcript_id "XR_005000214.1"; product "uncharacterized LOC118764379"; exon_number "4"; model_evidence "Supporting evidence includes similarity to: 100% coverage of the annotated genomic feature by RNAseq alignments, including 19 samples with support for all annotated introns";
NC_043003.1	Gnomon	exon	114296256	114296410	.	-	.	gene_id "LOC118764379"; db_xref "GeneID:118764379"; gbkey "ncRNA"; gene "LOC118764379"; ID ""; gene_name "LOC118764379"; transcript_id "XR_005000214.1"; product "uncharacterized LOC118764379"; exon_number "3"; model_evidence "Supporting evidence includes similarity to: 100% coverage of the annotated genomic feature by RNAseq alignments, including 19 samples with support for all annotated introns";
NC_043003.1	Gnomon	exon	114312329	114312521	.	-	.	gene_id "LOC118764379"; db_xref "GeneID:118764379"; gbkey "ncRNA"; gene "LOC118764379"; ID ""; gene_name "LOC118764379"; transcript_id "XR_005000214.1"; product "uncharacterized LOC118764379"; exon_number "2"; model_evidence "Supporting evidence includes similarity to: 100% coverage of the annotated genomic feature by RNAseq alignments, including 19 samples with support for all annotated introns";
NC_043003.1	Gnomon	exon	114396184	114396705	.	-	.	gene_id "LOC118764379"; db_xref "GeneID:118764379"; gbkey "ncRNA"; gene "LOC118764379"; ID ""; gene_name "LOC118764379"; transcript_id "XR_005000214.1"; product "uncharacterized LOC118764379"; exon_number "1"; model_evidence "Supporting evidence includes similarity to: 100% coverage of the annotated genomic feature by RNAseq alignments, including 19 samples with support for all annotated introns";
NC_043003.1	Gnomon	gene	114424600	114431143	.	-	.	gene_id "LOC118764380"; db_xref "GeneID:118764380"; gbkey "Gene"; gene "LOC118764380"; gene_biotype "lncRNA"; ID ""; gene_name "LOC118764380";
NC_043003.1	Gnomon	transcript	114424600	114431143	.	-	.	gene_id "LOC118764380"; ID "XR_005000215.1"; gene_name "LOC118764380"; transcript_id "XR_005000215.1";
NC_043003.1	Gnomon	exon	114424600	114424610	.	-	.	gene_id "LOC118764380"; db_xref "GeneID:118764380"; gbkey "ncRNA"; gene "LOC118764380"; ID ""; gene_name "LOC118764380"; transcript_id "XR_005000215.1"; product "uncharacterized LOC118764380"; exon_number "3"; model_evidence "Supporting evidence includes similarity to: 100% coverage of the annotated genomic feature by RNAseq alignments, including 12 samples with support for all annotated introns";
NC_043003.1	Gnomon	exon	114429613	114429617	.	-	.	gene_id "LOC118764380"; db_xref "GeneID:118764380"; gbkey "ncRNA"; gene "LOC118764380"; ID ""; gene_name "LOC118764380"; transcript_id "XR_005000215.1"; product "uncharacterized LOC118764380"; exon_number "2"; model_evidence "Supporting evidence includes similarity to: 100% coverage of the annotated genomic feature by RNAseq alignments, including 12 samples with support for all annotated introns";
NC_043003.1	Gnomon	exon	114431026	114431143	.	-	.	gene_id "LOC118764380"; db_xref "GeneID:118764380"; gbkey "ncRNA"; gene "LOC118764380"; ID ""; gene_name "LOC118764380"; transcript_id "XR_005000215.1"; product "uncharacterized LOC118764380"; exon_number "1"; model_evidence "Supporting evidence includes similarity to: 100% coverage of the annotated genomic feature by RNAseq alignments, including 12 samples with support for all annotated introns";
NC_043004.1	Gnomon	gene	19488786	19543603	.	+	.	gene_id "LOC115214749"; db_xref "GeneID:115214749"; gbkey "Gene"; gene "LOC115214749"; gene_biotype "protein_coding"; ID ""; gene_name "LOC115214749";
NC_043004.1	PBRI	transcript	19488835	19543591	.	+	.	gene_id "LOC115214749"; ID ""; gene_name "LOC115214749"; transcript_id "G28369.14"; uniq_trans_id "G28369.14";
NC_043004.1	PBRI	exon	19488835	19488938	.	+	.	gene_id "LOC115214749"; ID ""; gene_name "LOC115214749"; transcript_id "G28369.14"; exon_number "1"; uniq_trans_id "G28369.14";
NC_043004.1	PBRI	exon	19507067	19507173	.	+	.	gene_id "LOC115214749"; ID ""; gene_name "LOC115214749"; transcript_id "G28369.14"; exon_number "2"; uniq_trans_id "G28369.14";
NC_043004.1	PBRI	exon	19509207	19509313	.	+	.	gene_id "LOC115214749"; ID ""; gene_name "LOC115214749"; transcript_id "G28369.14"; exon_number "3"; uniq_trans_id "G28369.14";
NC_043004.1	PBRI	exon	19510354	19510452	.	+	.	gene_id "LOC115214749"; ID ""; gene_name "LOC115214749"; transcript_id "G28369.14"; exon_number "4"; uniq_trans_id "G28369.14";
NC_043004.1	PBRI	exon	19511946	19512056	.	+	.	gene_id "LOC115214749"; ID ""; gene_name "LOC115214749"; transcript_id "G28369.14"; exon_number "5"; uniq_trans_id "G28369.14";
NC_043004.1	PBRI	exon	19512421	19512503	.	+	.	gene_id "LOC115214749"; ID ""; gene_name "LOC115214749"; transcript_id "G28369.14"; exon_number "6"; uniq_trans_id "G28369.14";
NC_043004.1	PBRI	exon	19513304	19513447	.	+	.	gene_id "LOC115214749"; ID ""; gene_name "LOC115214749"; transcript_id "G28369.14"; exon_number "7"; uniq_trans_id "G28369.14";
NC_043004.1	PBRI	exon	19517171	19517508	.	+	.	gene_id "LOC115214749"; ID ""; gene_name "LOC115214749"; transcript_id "G28369.14"; exon_number "8"; uniq_trans_id "G28369.14";
NC_043004.1	PBRI	exon	19518077	19518574	.	+	.	gene_id "LOC115214749"; ID ""; gene_name "LOC115214749"; transcript_id "G28369.14"; exon_number "9"; uniq_trans_id "G28369.14";
NC_043004.1	PBRI	exon	19521357	19521411	.	+	.	gene_id "LOC115214749"; ID ""; gene_name "LOC115214749"; transcript_id "G28369.14"; exon_number "10"; uniq_trans_id "G28369.14";
NC_043004.1	PBRI	exon	19525699	19525884	.	+	.	gene_id "LOC115214749"; ID ""; gene_name "LOC115214749"; transcript_id "G28369.14"; exon_number "11"; uniq_trans_id "G28369.14";
NC_043004.1	PBRI	exon	19527287	19527328	.	+	.	gene_id "LOC115214749"; ID ""; gene_name "LOC115214749"; transcript_id "G28369.14"; exon_number "12"; uniq_trans_id "G28369.14";
NC_043004.1	PBRI	exon	19542826	19543591	.	+	.	gene_id "LOC115214749"; ID ""; gene_name "LOC115214749"; transcript_id "G28369.14"; exon_number "13"; uniq_trans_id "G28369.14";
NC_043004.1	PBRI	transcript	19517214	19543591	.	+	.	gene_id "LOC115214749"; ID ""; gene_name "LOC115214749"; transcript_id "G28369.17"; uniq_trans_id "G28369.17";
NC_043004.1	PBRI	exon	19517214	19517508	.	+	.	gene_id "LOC115214749"; ID ""; gene_name "LOC115214749"; transcript_id "G28369.17"; exon_number "1"; uniq_trans_id "G28369.17";
NC_043004.1	PBRI	exon	19521357	19521411	.	+	.	gene_id "LOC115214749"; ID ""; gene_name "LOC115214749"; transcript_id "G28369.17"; exon_number "2"; uniq_trans_id "G28369.17";
NC_043004.1	PBRI	exon	19542826	19543591	.	+	.	gene_id "LOC115214749"; ID ""; gene_name "LOC115214749"; transcript_id "G28369.17"; exon_number "3"; uniq_trans_id "G28369.17";
NC_043004.1	PBRI	transcript	19519640	19543591	.	+	.	gene_id "LOC115214749"; ID ""; gene_name "LOC115214749"; transcript_id "G28369.19"; uniq_trans_id "G28369.19";
NC_043004.1	PBRI	exon	19519640	19521411	.	+	.	gene_id "LOC115214749"; ID ""; gene_name "LOC115214749"; transcript_id "G28369.19"; exon_number "1"; uniq_trans_id "G28369.19";
NC_043004.1	PBRI	exon	19542826	19543591	.	+	.	gene_id "LOC115214749"; ID ""; gene_name "LOC115214749"; transcript_id "G28369.19"; exon_number "2"; uniq_trans_id "G28369.19";
NC_043004.1	Gnomon	transcript	19488786	19543603	.	+	.	gene_id "LOC115214749"; ID "XM_029783766.2"; gene_name "LOC115214749"; transcript_id "XM_029783766.2";
NC_043004.1	Gnomon	CDS	19488819	19488938	.	+	0	gene_id "LOC115214749"; db_xref "GeneID:115214749"; gbkey "CDS"; gene "LOC115214749"; ID ""; gene_name "LOC115214749"; transcript_id "XM_029783766.2"; product "regulator of nonsense transcripts 3A isoform X1"; protein_id "XP_029639626.1"; exon_number "1";
NC_043004.1	Gnomon	CDS	19507067	19507173	.	+	0	gene_id "LOC115214749"; db_xref "GeneID:115214749"; gbkey "CDS"; gene "LOC115214749"; ID ""; gene_name "LOC115214749"; transcript_id "XM_029783766.2"; product "regulator of nonsense transcripts 3A isoform X1"; protein_id "XP_029639626.1"; exon_number "2";
NC_043004.1	Gnomon	CDS	19509207	19509313	.	+	1	gene_id "LOC115214749"; db_xref "GeneID:115214749"; gbkey "CDS"; gene "LOC115214749"; ID ""; gene_name "LOC115214749"; transcript_id "XM_029783766.2"; product "regulator of nonsense transcripts 3A isoform X1"; protein_id "XP_029639626.1"; exon_number "3";
NC_043004.1	Gnomon	CDS	19510354	19510452	.	+	2	gene_id "LOC115214749"; db_xref "GeneID:115214749"; gbkey "CDS"; gene "LOC115214749"; ID ""; gene_name "LOC115214749"; transcript_id "XM_029783766.2"; product "regulator of nonsense transcripts 3A isoform X1"; protein_id "XP_029639626.1"; exon_number "4";
NC_043004.1	Gnomon	CDS	19511946	19512056	.	+	2	gene_id "LOC115214749"; db_xref "GeneID:115214749"; gbkey "CDS"; gene "LOC115214749"; ID ""; gene_name "LOC115214749"; transcript_id "XM_029783766.2"; product "regulator of nonsense transcripts 3A isoform X1"; protein_id "XP_029639626.1"; exon_number "5";
NC_043004.1	Gnomon	CDS	19512421	19512503	.	+	2	gene_id "LOC115214749"; db_xref "GeneID:115214749"; gbkey "CDS"; gene "LOC115214749"; ID ""; gene_name "LOC115214749"; transcript_id "XM_029783766.2"; product "regulator of nonsense transcripts 3A isoform X1"; protein_id "XP_029639626.1"; exon_number "6";
NC_043004.1	Gnomon	CDS	19513304	19513447	.	+	0	gene_id "LOC115214749"; db_xref "GeneID:115214749"; gbkey "CDS"; gene "LOC115214749"; ID ""; gene_name "LOC115214749"; transcript_id "XM_029783766.2"; product "regulator of nonsense transcripts 3A isoform X1"; protein_id "XP_029639626.1"; exon_number "7";
NC_043004.1	Gnomon	CDS	19517171	19517508	.	+	0	gene_id "LOC115214749"; db_xref "GeneID:115214749"; gbkey "CDS"; gene "LOC115214749"; ID ""; gene_name "LOC115214749"; transcript_id "XM_029783766.2"; product "regulator of nonsense transcripts 3A isoform X1"; protein_id "XP_029639626.1"; exon_number "8";
NC_043004.1	Gnomon	CDS	19518077	19518574	.	+	1	gene_id "LOC115214749"; db_xref "GeneID:115214749"; gbkey "CDS"; gene "LOC115214749"; ID ""; gene_name "LOC115214749"; transcript_id "XM_029783766.2"; product "regulator of nonsense transcripts 3A isoform X1"; protein_id "XP_029639626.1"; exon_number "9";
NC_043004.1	Gnomon	CDS	19521357	19521411	.	+	1	gene_id "LOC115214749"; db_xref "GeneID:115214749"; gbkey "CDS"; gene "LOC115214749"; ID ""; gene_name "LOC115214749"; transcript_id "XM_029783766.2"; product "regulator of nonsense transcripts 3A isoform X1"; protein_id "XP_029639626.1"; exon_number "10";
NC_043004.1	Gnomon	CDS	19525699	19525884	.	+	0	gene_id "LOC115214749"; db_xref "GeneID:115214749"; gbkey "CDS"; gene "LOC115214749"; ID ""; gene_name "LOC115214749"; transcript_id "XM_029783766.2"; product "regulator of nonsense transcripts 3A isoform X1"; protein_id "XP_029639626.1"; exon_number "11";
NC_043004.1	Gnomon	CDS	19542826	19543257	.	+	0	gene_id "LOC115214749"; db_xref "GeneID:115214749"; gbkey "CDS"; gene "LOC115214749"; ID ""; gene_name "LOC115214749"; transcript_id "XM_029783766.2"; product "regulator of nonsense transcripts 3A isoform X1"; protein_id "XP_029639626.1"; exon_number "12";
NC_043004.1	Gnomon	exon	19488786	19488938	.	+	.	gene_id "LOC115214749"; db_xref "GeneID:115214749"; gbkey "mRNA"; gene "LOC115214749"; ID ""; gene_name "LOC115214749"; transcript_id "XM_029783766.2"; product "regulator of nonsense transcripts 3A, transcript variant X1"; exon_number "1"; model_evidence "Supporting evidence includes similarity to: 1 Protein, and 100% coverage of the annotated genomic feature by RNAseq alignments, including 46 samples with support for all annotated introns";
NC_043004.1	Gnomon	exon	19507067	19507173	.	+	.	gene_id "LOC115214749"; db_xref "GeneID:115214749"; gbkey "mRNA"; gene "LOC115214749"; ID ""; gene_name "LOC115214749"; transcript_id "XM_029783766.2"; product "regulator of nonsense transcripts 3A, transcript variant X1"; exon_number "2"; model_evidence "Supporting evidence includes similarity to: 1 Protein, and 100% coverage of the annotated genomic feature by RNAseq alignments, including 46 samples with support for all annotated introns";
NC_043004.1	Gnomon	exon	19509207	19509313	.	+	.	gene_id "LOC115214749"; db_xref "GeneID:115214749"; gbkey "mRNA"; gene "LOC115214749"; ID ""; gene_name "LOC115214749"; transcript_id "XM_029783766.2"; product "regulator of nonsense transcripts 3A, transcript variant X1"; exon_number "3"; model_evidence "Supporting evidence includes similarity to: 1 Protein, and 100% coverage of the annotated genomic feature by RNAseq alignments, including 46 samples with support for all annotated introns";
NC_043004.1	Gnomon	exon	19510354	19510452	.	+	.	gene_id "LOC115214749"; db_xref "GeneID:115214749"; gbkey "mRNA"; gene "LOC115214749"; ID ""; gene_name "LOC115214749"; transcript_id "XM_029783766.2"; product "regulator of nonsense transcripts 3A, transcript variant X1"; exon_number "4"; model_evidence "Supporting evidence includes similarity to: 1 Protein, and 100% coverage of the annotated genomic feature by RNAseq alignments, including 46 samples with support for all annotated introns";
NC_043004.1	Gnomon	exon	19511946	19512056	.	+	.	gene_id "LOC115214749"; db_xref "GeneID:115214749"; gbkey "mRNA"; gene "LOC115214749"; ID ""; gene_name "LOC115214749"; transcript_id "XM_029783766.2"; product "regulator of nonsense transcripts 3A, transcript variant X1"; exon_number "5"; model_evidence "Supporting evidence includes similarity to: 1 Protein, and 100% coverage of the annotated genomic feature by RNAseq alignments, including 46 samples with support for all annotated introns";
NC_043004.1	Gnomon	exon	19512421	19512503	.	+	.	gene_id "LOC115214749"; db_xref "GeneID:115214749"; gbkey "mRNA"; gene "LOC115214749"; ID ""; gene_name "LOC115214749"; transcript_id "XM_029783766.2"; product "regulator of nonsense transcripts 3A, transcript variant X1"; exon_number "6"; model_evidence "Supporting evidence includes similarity to: 1 Protein, and 100% coverage of the annotated genomic feature by RNAseq alignments, including 46 samples with support for all annotated introns";
NC_043004.1	Gnomon	exon	19513304	19513447	.	+	.	gene_id "LOC115214749"; db_xref "GeneID:115214749"; gbkey "mRNA"; gene "LOC115214749"; ID ""; gene_name "LOC115214749"; transcript_id "XM_029783766.2"; product "regulator of nonsense transcripts 3A, transcript variant X1"; exon_number "7"; model_evidence "Supporting evidence includes similarity to: 1 Protein, and 100% coverage of the annotated genomic feature by RNAseq alignments, including 46 samples with support for all annotated introns";
NC_043004.1	Gnomon	exon	19517171	19517508	.	+	.	gene_id "LOC115214749"; db_xref "GeneID:115214749"; gbkey "mRNA"; gene "LOC115214749"; ID ""; gene_name "LOC115214749"; transcript_id "XM_029783766.2"; product "regulator of nonsense transcripts 3A, transcript variant X1"; exon_number "8"; model_evidence "Supporting evidence includes similarity to: 1 Protein, and 100% coverage of the annotated genomic feature by RNAseq alignments, including 46 samples with support for all annotated introns";
NC_043004.1	Gnomon	exon	19518077	19518574	.	+	.	gene_id "LOC115214749"; db_xref "GeneID:115214749"; gbkey "mRNA"; gene "LOC115214749"; ID ""; gene_name "LOC115214749"; transcript_id "XM_029783766.2"; product "regulator of nonsense transcripts 3A, transcript variant X1"; exon_number "9"; model_evidence "Supporting evidence includes similarity to: 1 Protein, and 100% coverage of the annotated genomic feature by RNAseq alignments, including 46 samples with support for all annotated introns";
NC_043004.1	Gnomon	exon	19521357	19521411	.	+	.	gene_id "LOC115214749"; db_xref "GeneID:115214749"; gbkey "mRNA"; gene "LOC115214749"; ID ""; gene_name "LOC115214749"; transcript_id "XM_029783766.2"; product "regulator of nonsense transcripts 3A, transcript variant X1"; exon_number "10"; model_evidence "Supporting evidence includes similarity to: 1 Protein, and 100% coverage of the annotated genomic feature by RNAseq alignments, including 46 samples with support for all annotated introns";
NC_043004.1	Gnomon	exon	19525699	19525884	.	+	.	gene_id "LOC115214749"; db_xref "GeneID:115214749"; gbkey "mRNA"; gene "LOC115214749"; ID ""; gene_name "LOC115214749"; transcript_id "XM_029783766.2"; product "regulator of nonsense transcripts 3A, transcript variant X1"; exon_number "11"; model_evidence "Supporting evidence includes similarity to: 1 Protein, and 100% coverage of the annotated genomic feature by RNAseq alignments, including 46 samples with support for all annotated introns";
NC_043004.1	Gnomon	exon	19542826	19543603	.	+	.	gene_id "LOC115214749"; db_xref "GeneID:115214749"; gbkey "mRNA"; gene "LOC115214749"; ID ""; gene_name "LOC115214749"; transcript_id "XM_029783766.2"; product "regulator of nonsense transcripts 3A, transcript variant X1"; exon_number "12"; model_evidence "Supporting evidence includes similarity to: 1 Protein, and 100% coverage of the annotated genomic feature by RNAseq alignments, including 46 samples with support for all annotated introns";
NC_043004.1	Gnomon	start_codon	19488819	19488821	.	+	0	gene_id "LOC115214749"; db_xref "GeneID:115214749"; gbkey "CDS"; gene "LOC115214749"; ID ""; gene_name "LOC115214749"; transcript_id "XM_029783766.2"; product "regulator of nonsense transcripts 3A isoform X1"; protein_id "XP_029639626.1"; exon_number "1";
NC_043004.1	Gnomon	stop_codon	19543258	19543260	.	+	0	gene_id "LOC115214749"; db_xref "GeneID:115214749"; gbkey "CDS"; gene "LOC115214749"; ID ""; gene_name "LOC115214749"; transcript_id "XM_029783766.2"; product "regulator of nonsense transcripts 3A isoform X1"; protein_id "XP_029639626.1"; exon_number "12";
NC_043004.1	Gnomon	transcript	19488786	19543603	.	+	.	gene_id "LOC115214749"; ID "XM_029783768.2"; gene_name "LOC115214749"; transcript_id "XM_029783768.2";
NC_043004.1	Gnomon	CDS	19488819	19488938	.	+	0	gene_id "LOC115214749"; db_xref "GeneID:115214749"; gbkey "CDS"; gene "LOC115214749"; ID ""; gene_name "LOC115214749"; transcript_id "XM_029783768.2"; product "regulator of nonsense transcripts 3A isoform X3"; protein_id "XP_029639628.1"; exon_number "1";
NC_043004.1	Gnomon	CDS	19507067	19507173	.	+	0	gene_id "LOC115214749"; db_xref "GeneID:115214749"; gbkey "CDS"; gene "LOC115214749"; ID ""; gene_name "LOC115214749"; transcript_id "XM_029783768.2"; product "regulator of nonsense transcripts 3A isoform X3"; protein_id "XP_029639628.1"; exon_number "2";
NC_043004.1	Gnomon	CDS	19509207	19509313	.	+	1	gene_id "LOC115214749"; db_xref "GeneID:115214749"; gbkey "CDS"; gene "LOC115214749"; ID ""; gene_name "LOC115214749"; transcript_id "XM_029783768.2"; product "regulator of nonsense transcripts 3A isoform X3"; protein_id "XP_029639628.1"; exon_number "3";
NC_043004.1	Gnomon	CDS	19510354	19510452	.	+	2	gene_id "LOC115214749"; db_xref "GeneID:115214749"; gbkey "CDS"; gene "LOC115214749"; ID ""; gene_name "LOC115214749"; transcript_id "XM_029783768.2"; product "regulator of nonsense transcripts 3A isoform X3"; protein_id "XP_029639628.1"; exon_number "4";
NC_043004.1	Gnomon	CDS	19511946	19512056	.	+	2	gene_id "LOC115214749"; db_xref "GeneID:115214749"; gbkey "CDS"; gene "LOC115214749"; ID ""; gene_name "LOC115214749"; transcript_id "XM_029783768.2"; product "regulator of nonsense transcripts 3A isoform X3"; protein_id "XP_029639628.1"; exon_number "5";
NC_043004.1	Gnomon	CDS	19512421	19512503	.	+	2	gene_id "LOC115214749"; db_xref "GeneID:115214749"; gbkey "CDS"; gene "LOC115214749"; ID ""; gene_name "LOC115214749"; transcript_id "XM_029783768.2"; product "regulator of nonsense transcripts 3A isoform X3"; protein_id "XP_029639628.1"; exon_number "6";
NC_043004.1	Gnomon	CDS	19513304	19513447	.	+	0	gene_id "LOC115214749"; db_xref "GeneID:115214749"; gbkey "CDS"; gene "LOC115214749"; ID ""; gene_name "LOC115214749"; transcript_id "XM_029783768.2"; product "regulator of nonsense transcripts 3A isoform X3"; protein_id "XP_029639628.1"; exon_number "7";
NC_043004.1	Gnomon	CDS	19517171	19517508	.	+	0	gene_id "LOC115214749"; db_xref "GeneID:115214749"; gbkey "CDS"; gene "LOC115214749"; ID ""; gene_name "LOC115214749"; transcript_id "XM_029783768.2"; product "regulator of nonsense transcripts 3A isoform X3"; protein_id "XP_029639628.1"; exon_number "8";
NC_043004.1	Gnomon	CDS	19518077	19518574	.	+	1	gene_id "LOC115214749"; db_xref "GeneID:115214749"; gbkey "CDS"; gene "LOC115214749"; ID ""; gene_name "LOC115214749"; transcript_id "XM_029783768.2"; product "regulator of nonsense transcripts 3A isoform X3"; protein_id "XP_029639628.1"; exon_number "9";
NC_043004.1	Gnomon	CDS	19521357	19521411	.	+	1	gene_id "LOC115214749"; db_xref "GeneID:115214749"; gbkey "CDS"; gene "LOC115214749"; ID ""; gene_name "LOC115214749"; transcript_id "XM_029783768.2"; product "regulator of nonsense transcripts 3A isoform X3"; protein_id "XP_029639628.1"; exon_number "10";
NC_043004.1	Gnomon	CDS	19542826	19543257	.	+	0	gene_id "LOC115214749"; db_xref "GeneID:115214749"; gbkey "CDS"; gene "LOC115214749"; ID ""; gene_name "LOC115214749"; transcript_id "XM_029783768.2"; product "regulator of nonsense transcripts 3A isoform X3"; protein_id "XP_029639628.1"; exon_number "11";
NC_043004.1	Gnomon	exon	19488786	19488938	.	+	.	gene_id "LOC115214749"; db_xref "GeneID:115214749"; gbkey "mRNA"; gene "LOC115214749"; ID ""; gene_name "LOC115214749"; transcript_id "XM_029783768.2"; product "regulator of nonsense transcripts 3A, transcript variant X3"; exon_number "1"; model_evidence "Supporting evidence includes similarity to: 1 Protein, and 100% coverage of the annotated genomic feature by RNAseq alignments, including 46 samples with support for all annotated introns";
NC_043004.1	Gnomon	exon	19507067	19507173	.	+	.	gene_id "LOC115214749"; db_xref "GeneID:115214749"; gbkey "mRNA"; gene "LOC115214749"; ID ""; gene_name "LOC115214749"; transcript_id "XM_029783768.2"; product "regulator of nonsense transcripts 3A, transcript variant X3"; exon_number "2"; model_evidence "Supporting evidence includes similarity to: 1 Protein, and 100% coverage of the annotated genomic feature by RNAseq alignments, including 46 samples with support for all annotated introns";
NC_043004.1	Gnomon	exon	19509207	19509313	.	+	.	gene_id "LOC115214749"; db_xref "GeneID:115214749"; gbkey "mRNA"; gene "LOC115214749"; ID ""; gene_name "LOC115214749"; transcript_id "XM_029783768.2"; product "regulator of nonsense transcripts 3A, transcript variant X3"; exon_number "3"; model_evidence "Supporting evidence includes similarity to: 1 Protein, and 100% coverage of the annotated genomic feature by RNAseq alignments, including 46 samples with support for all annotated introns";
NC_043004.1	Gnomon	exon	19510354	19510452	.	+	.	gene_id "LOC115214749"; db_xref "GeneID:115214749"; gbkey "mRNA"; gene "LOC115214749"; ID ""; gene_name "LOC115214749"; transcript_id "XM_029783768.2"; product "regulator of nonsense transcripts 3A, transcript variant X3"; exon_number "4"; model_evidence "Supporting evidence includes similarity to: 1 Protein, and 100% coverage of the annotated genomic feature by RNAseq alignments, including 46 samples with support for all annotated introns";
NC_043004.1	Gnomon	exon	19511946	19512056	.	+	.	gene_id "LOC115214749"; db_xref "GeneID:115214749"; gbkey "mRNA"; gene "LOC115214749"; ID ""; gene_name "LOC115214749"; transcript_id "XM_029783768.2"; product "regulator of nonsense transcripts 3A, transcript variant X3"; exon_number "5"; model_evidence "Supporting evidence includes similarity to: 1 Protein, and 100% coverage of the annotated genomic feature by RNAseq alignments, including 46 samples with support for all annotated introns";
NC_043004.1	Gnomon	exon	19512421	19512503	.	+	.	gene_id "LOC115214749"; db_xref "GeneID:115214749"; gbkey "mRNA"; gene "LOC115214749"; ID ""; gene_name "LOC115214749"; transcript_id "XM_029783768.2"; product "regulator of nonsense transcripts 3A, transcript variant X3"; exon_number "6"; model_evidence "Supporting evidence includes similarity to: 1 Protein, and 100% coverage of the annotated genomic feature by RNAseq alignments, including 46 samples with support for all annotated introns";
NC_043004.1	Gnomon	exon	19513304	19513447	.	+	.	gene_id "LOC115214749"; db_xref "GeneID:115214749"; gbkey "mRNA"; gene "LOC115214749"; ID ""; gene_name "LOC115214749"; transcript_id "XM_029783768.2"; product "regulator of nonsense transcripts 3A, transcript variant X3"; exon_number "7"; model_evidence "Supporting evidence includes similarity to: 1 Protein, and 100% coverage of the annotated genomic feature by RNAseq alignments, including 46 samples with support for all annotated introns";
NC_043004.1	Gnomon	exon	19517171	19517508	.	+	.	gene_id "LOC115214749"; db_xref "GeneID:115214749"; gbkey "mRNA"; gene "LOC115214749"; ID ""; gene_name "LOC115214749"; transcript_id "XM_029783768.2"; product "regulator of nonsense transcripts 3A, transcript variant X3"; exon_number "8"; model_evidence "Supporting evidence includes similarity to: 1 Protein, and 100% coverage of the annotated genomic feature by RNAseq alignments, including 46 samples with support for all annotated introns";
NC_043004.1	Gnomon	exon	19518077	19518574	.	+	.	gene_id "LOC115214749"; db_xref "GeneID:115214749"; gbkey "mRNA"; gene "LOC115214749"; ID ""; gene_name "LOC115214749"; transcript_id "XM_029783768.2"; product "regulator of nonsense transcripts 3A, transcript variant X3"; exon_number "9"; model_evidence "Supporting evidence includes similarity to: 1 Protein, and 100% coverage of the annotated genomic feature by RNAseq alignments, including 46 samples with support for all annotated introns";
NC_043004.1	Gnomon	exon	19521357	19521411	.	+	.	gene_id "LOC115214749"; db_xref "GeneID:115214749"; gbkey "mRNA"; gene "LOC115214749"; ID ""; gene_name "LOC115214749"; transcript_id "XM_029783768.2"; product "regulator of nonsense transcripts 3A, transcript variant X3"; exon_number "10"; model_evidence "Supporting evidence includes similarity to: 1 Protein, and 100% coverage of the annotated genomic feature by RNAseq alignments, including 46 samples with support for all annotated introns";
NC_043004.1	Gnomon	exon	19542826	19543603	.	+	.	gene_id "LOC115214749"; db_xref "GeneID:115214749"; gbkey "mRNA"; gene "LOC115214749"; ID ""; gene_name "LOC115214749"; transcript_id "XM_029783768.2"; product "regulator of nonsense transcripts 3A, transcript variant X3"; exon_number "11"; model_evidence "Supporting evidence includes similarity to: 1 Protein, and 100% coverage of the annotated genomic feature by RNAseq alignments, including 46 samples with support for all annotated introns";
NC_043004.1	Gnomon	start_codon	19488819	19488821	.	+	0	gene_id "LOC115214749"; db_xref "GeneID:115214749"; gbkey "CDS"; gene "LOC115214749"; ID ""; gene_name "LOC115214749"; transcript_id "XM_029783768.2"; product "regulator of nonsense transcripts 3A isoform X3"; protein_id "XP_029639628.1"; exon_number "1";
NC_043004.1	Gnomon	stop_codon	19543258	19543260	.	+	0	gene_id "LOC115214749"; db_xref "GeneID:115214749"; gbkey "CDS"; gene "LOC115214749"; ID ""; gene_name "LOC115214749"; transcript_id "XM_029783768.2"; product "regulator of nonsense transcripts 3A isoform X3"; protein_id "XP_029639628.1"; exon_number "11";
NC_043004.1	Gnomon	transcript	19488786	19543603	.	+	.	gene_id "LOC115214749"; ID "XM_036505274.1"; gene_name "LOC115214749"; transcript_id "XM_036505274.1";
NC_043004.1	Gnomon	CDS	19488819	19488938	.	+	0	gene_id "LOC115214749"; db_xref "GeneID:115214749"; gbkey "CDS"; gene "LOC115214749"; ID ""; gene_name "LOC115214749"; transcript_id "XM_036505274.1"; product "regulator of nonsense transcripts 3A isoform X2"; protein_id "XP_036361167.1"; exon_number "1";
NC_043004.1	Gnomon	CDS	19507067	19507173	.	+	0	gene_id "LOC115214749"; db_xref "GeneID:115214749"; gbkey "CDS"; gene "LOC115214749"; ID ""; gene_name "LOC115214749"; transcript_id "XM_036505274.1"; product "regulator of nonsense transcripts 3A isoform X2"; protein_id "XP_036361167.1"; exon_number "2";
NC_043004.1	Gnomon	CDS	19509207	19509313	.	+	1	gene_id "LOC115214749"; db_xref "GeneID:115214749"; gbkey "CDS"; gene "LOC115214749"; ID ""; gene_name "LOC115214749"; transcript_id "XM_036505274.1"; product "regulator of nonsense transcripts 3A isoform X2"; protein_id "XP_036361167.1"; exon_number "3";
NC_043004.1	Gnomon	CDS	19510354	19510452	.	+	2	gene_id "LOC115214749"; db_xref "GeneID:115214749"; gbkey "CDS"; gene "LOC115214749"; ID ""; gene_name "LOC115214749"; transcript_id "XM_036505274.1"; product "regulator of nonsense transcripts 3A isoform X2"; protein_id "XP_036361167.1"; exon_number "4";
NC_043004.1	Gnomon	CDS	19511946	19512056	.	+	2	gene_id "LOC115214749"; db_xref "GeneID:115214749"; gbkey "CDS"; gene "LOC115214749"; ID ""; gene_name "LOC115214749"; transcript_id "XM_036505274.1"; product "regulator of nonsense transcripts 3A isoform X2"; protein_id "XP_036361167.1"; exon_number "5";
NC_043004.1	Gnomon	CDS	19512421	19512503	.	+	2	gene_id "LOC115214749"; db_xref "GeneID:115214749"; gbkey "CDS"; gene "LOC115214749"; ID ""; gene_name "LOC115214749"; transcript_id "XM_036505274.1"; product "regulator of nonsense transcripts 3A isoform X2"; protein_id "XP_036361167.1"; exon_number "6";
NC_043004.1	Gnomon	CDS	19513304	19513447	.	+	0	gene_id "LOC115214749"; db_xref "GeneID:115214749"; gbkey "CDS"; gene "LOC115214749"; ID ""; gene_name "LOC115214749"; transcript_id "XM_036505274.1"; product "regulator of nonsense transcripts 3A isoform X2"; protein_id "XP_036361167.1"; exon_number "7";
NC_043004.1	Gnomon	CDS	19517171	19517508	.	+	0	gene_id "LOC115214749"; db_xref "GeneID:115214749"; gbkey "CDS"; gene "LOC115214749"; ID ""; gene_name "LOC115214749"; transcript_id "XM_036505274.1"; product "regulator of nonsense transcripts 3A isoform X2"; protein_id "XP_036361167.1"; exon_number "8";
NC_043004.1	Gnomon	CDS	19518077	19518380	.	+	1	gene_id "LOC115214749"; db_xref "GeneID:115214749"; gbkey "CDS"; gene "LOC115214749"; ID ""; gene_name "LOC115214749"; transcript_id "XM_036505274.1"; product "regulator of nonsense transcripts 3A isoform X2"; protein_id "XP_036361167.1"; exon_number "9";
NC_043004.1	Gnomon	CDS	19518462	19518574	.	+	0	gene_id "LOC115214749"; db_xref "GeneID:115214749"; gbkey "CDS"; gene "LOC115214749"; ID ""; gene_name "LOC115214749"; transcript_id "XM_036505274.1"; product "regulator of nonsense transcripts 3A isoform X2"; protein_id "XP_036361167.1"; exon_number "10";
NC_043004.1	Gnomon	CDS	19521357	19521411	.	+	1	gene_id "LOC115214749"; db_xref "GeneID:115214749"; gbkey "CDS"; gene "LOC115214749"; ID ""; gene_name "LOC115214749"; transcript_id "XM_036505274.1"; product "regulator of nonsense transcripts 3A isoform X2"; protein_id "XP_036361167.1"; exon_number "11";
NC_043004.1	Gnomon	CDS	19525699	19525884	.	+	0	gene_id "LOC115214749"; db_xref "GeneID:115214749"; gbkey "CDS"; gene "LOC115214749"; ID ""; gene_name "LOC115214749"; transcript_id "XM_036505274.1"; product "regulator of nonsense transcripts 3A isoform X2"; protein_id "XP_036361167.1"; exon_number "12";
NC_043004.1	Gnomon	CDS	19542826	19543257	.	+	0	gene_id "LOC115214749"; db_xref "GeneID:115214749"; gbkey "CDS"; gene "LOC115214749"; ID ""; gene_name "LOC115214749"; transcript_id "XM_036505274.1"; product "regulator of nonsense transcripts 3A isoform X2"; protein_id "XP_036361167.1"; exon_number "13";
NC_043004.1	Gnomon	exon	19488786	19488938	.	+	.	gene_id "LOC115214749"; db_xref "GeneID:115214749"; gbkey "mRNA"; gene "LOC115214749"; ID ""; gene_name "LOC115214749"; transcript_id "XM_036505274.1"; product "regulator of nonsense transcripts 3A, transcript variant X2"; exon_number "1"; model_evidence "Supporting evidence includes similarity to: 1 Protein, and 100% coverage of the annotated genomic feature by RNAseq alignments, including 2 samples with support for all annotated introns";
NC_043004.1	Gnomon	exon	19507067	19507173	.	+	.	gene_id "LOC115214749"; db_xref "GeneID:115214749"; gbkey "mRNA"; gene "LOC115214749"; ID ""; gene_name "LOC115214749"; transcript_id "XM_036505274.1"; product "regulator of nonsense transcripts 3A, transcript variant X2"; exon_number "2"; model_evidence "Supporting evidence includes similarity to: 1 Protein, and 100% coverage of the annotated genomic feature by RNAseq alignments, including 2 samples with support for all annotated introns";
NC_043004.1	Gnomon	exon	19509207	19509313	.	+	.	gene_id "LOC115214749"; db_xref "GeneID:115214749"; gbkey "mRNA"; gene "LOC115214749"; ID ""; gene_name "LOC115214749"; transcript_id "XM_036505274.1"; product "regulator of nonsense transcripts 3A, transcript variant X2"; exon_number "3"; model_evidence "Supporting evidence includes similarity to: 1 Protein, and 100% coverage of the annotated genomic feature by RNAseq alignments, including 2 samples with support for all annotated introns";
NC_043004.1	Gnomon	exon	19510354	19510452	.	+	.	gene_id "LOC115214749"; db_xref "GeneID:115214749"; gbkey "mRNA"; gene "LOC115214749"; ID ""; gene_name "LOC115214749"; transcript_id "XM_036505274.1"; product "regulator of nonsense transcripts 3A, transcript variant X2"; exon_number "4"; model_evidence "Supporting evidence includes similarity to: 1 Protein, and 100% coverage of the annotated genomic feature by RNAseq alignments, including 2 samples with support for all annotated introns";
NC_043004.1	Gnomon	exon	19511946	19512056	.	+	.	gene_id "LOC115214749"; db_xref "GeneID:115214749"; gbkey "mRNA"; gene "LOC115214749"; ID ""; gene_name "LOC115214749"; transcript_id "XM_036505274.1"; product "regulator of nonsense transcripts 3A, transcript variant X2"; exon_number "5"; model_evidence "Supporting evidence includes similarity to: 1 Protein, and 100% coverage of the annotated genomic feature by RNAseq alignments, including 2 samples with support for all annotated introns";
NC_043004.1	Gnomon	exon	19512421	19512503	.	+	.	gene_id "LOC115214749"; db_xref "GeneID:115214749"; gbkey "mRNA"; gene "LOC115214749"; ID ""; gene_name "LOC115214749"; transcript_id "XM_036505274.1"; product "regulator of nonsense transcripts 3A, transcript variant X2"; exon_number "6"; model_evidence "Supporting evidence includes similarity to: 1 Protein, and 100% coverage of the annotated genomic feature by RNAseq alignments, including 2 samples with support for all annotated introns";
NC_043004.1	Gnomon	exon	19513304	19513447	.	+	.	gene_id "LOC115214749"; db_xref "GeneID:115214749"; gbkey "mRNA"; gene "LOC115214749"; ID ""; gene_name "LOC115214749"; transcript_id "XM_036505274.1"; product "regulator of nonsense transcripts 3A, transcript variant X2"; exon_number "7"; model_evidence "Supporting evidence includes similarity to: 1 Protein, and 100% coverage of the annotated genomic feature by RNAseq alignments, including 2 samples with support for all annotated introns";
NC_043004.1	Gnomon	exon	19517171	19517508	.	+	.	gene_id "LOC115214749"; db_xref "GeneID:115214749"; gbkey "mRNA"; gene "LOC115214749"; ID ""; gene_name "LOC115214749"; transcript_id "XM_036505274.1"; product "regulator of nonsense transcripts 3A, transcript variant X2"; exon_number "8"; model_evidence "Supporting evidence includes similarity to: 1 Protein, and 100% coverage of the annotated genomic feature by RNAseq alignments, including 2 samples with support for all annotated introns";
NC_043004.1	Gnomon	exon	19518077	19518380	.	+	.	gene_id "LOC115214749"; db_xref "GeneID:115214749"; gbkey "mRNA"; gene "LOC115214749"; ID ""; gene_name "LOC115214749"; transcript_id "XM_036505274.1"; product "regulator of nonsense transcripts 3A, transcript variant X2"; exon_number "9"; model_evidence "Supporting evidence includes similarity to: 1 Protein, and 100% coverage of the annotated genomic feature by RNAseq alignments, including 2 samples with support for all annotated introns";
NC_043004.1	Gnomon	exon	19518462	19518574	.	+	.	gene_id "LOC115214749"; db_xref "GeneID:115214749"; gbkey "mRNA"; gene "LOC115214749"; ID ""; gene_name "LOC115214749"; transcript_id "XM_036505274.1"; product "regulator of nonsense transcripts 3A, transcript variant X2"; exon_number "10"; model_evidence "Supporting evidence includes similarity to: 1 Protein, and 100% coverage of the annotated genomic feature by RNAseq alignments, including 2 samples with support for all annotated introns";
NC_043004.1	Gnomon	exon	19521357	19521411	.	+	.	gene_id "LOC115214749"; db_xref "GeneID:115214749"; gbkey "mRNA"; gene "LOC115214749"; ID ""; gene_name "LOC115214749"; transcript_id "XM_036505274.1"; product "regulator of nonsense transcripts 3A, transcript variant X2"; exon_number "11"; model_evidence "Supporting evidence includes similarity to: 1 Protein, and 100% coverage of the annotated genomic feature by RNAseq alignments, including 2 samples with support for all annotated introns";
NC_043004.1	Gnomon	exon	19525699	19525884	.	+	.	gene_id "LOC115214749"; db_xref "GeneID:115214749"; gbkey "mRNA"; gene "LOC115214749"; ID ""; gene_name "LOC115214749"; transcript_id "XM_036505274.1"; product "regulator of nonsense transcripts 3A, transcript variant X2"; exon_number "12"; model_evidence "Supporting evidence includes similarity to: 1 Protein, and 100% coverage of the annotated genomic feature by RNAseq alignments, including 2 samples with support for all annotated introns";
NC_043004.1	Gnomon	exon	19542826	19543603	.	+	.	gene_id "LOC115214749"; db_xref "GeneID:115214749"; gbkey "mRNA"; gene "LOC115214749"; ID ""; gene_name "LOC115214749"; transcript_id "XM_036505274.1"; product "regulator of nonsense transcripts 3A, transcript variant X2"; exon_number "13"; model_evidence "Supporting evidence includes similarity to: 1 Protein, and 100% coverage of the annotated genomic feature by RNAseq alignments, including 2 samples with support for all annotated introns";
NC_043004.1	Gnomon	start_codon	19488819	19488821	.	+	0	gene_id "LOC115214749"; db_xref "GeneID:115214749"; gbkey "CDS"; gene "LOC115214749"; ID ""; gene_name "LOC115214749"; transcript_id "XM_036505274.1"; product "regulator of nonsense transcripts 3A isoform X2"; protein_id "XP_036361167.1"; exon_number "1";
NC_043004.1	Gnomon	stop_codon	19543258	19543260	.	+	0	gene_id "LOC115214749"; db_xref "GeneID:115214749"; gbkey "CDS"; gene "LOC115214749"; ID ""; gene_name "LOC115214749"; transcript_id "XM_036505274.1"; product "regulator of nonsense transcripts 3A isoform X2"; protein_id "XP_036361167.1"; exon_number "13";
NC_043004.1	Gnomon	gene	87627074	87723550	.	+	.	gene_id "LOC115214750"; db_xref "GeneID:115214750"; gbkey "Gene"; gene "LOC115214750"; gene_biotype "protein_coding"; ID ""; gene_name "LOC115214750";
NC_043004.1	PBRI	transcript	87627721	87723550	.	+	.	gene_id "LOC115214750"; ID ""; gene_name "LOC115214750"; transcript_id "G29811.11"; uniq_trans_id "G29811.11";
NC_043004.1	PBRI	exon	87627721	87628243	.	+	.	gene_id "LOC115214750"; ID ""; gene_name "LOC115214750"; transcript_id "G29811.11"; exon_number "1"; uniq_trans_id "G29811.11";
NC_043004.1	PBRI	exon	87648031	87648202	.	+	.	gene_id "LOC115214750"; ID ""; gene_name "LOC115214750"; transcript_id "G29811.11"; exon_number "2"; uniq_trans_id "G29811.11";
NC_043004.1	PBRI	exon	87715628	87715762	.	+	.	gene_id "LOC115214750"; ID ""; gene_name "LOC115214750"; transcript_id "G29811.11"; exon_number "3"; uniq_trans_id "G29811.11";
NC_043004.1	PBRI	exon	87722494	87723550	.	+	.	gene_id "LOC115214750"; ID ""; gene_name "LOC115214750"; transcript_id "G29811.11"; exon_number "4"; uniq_trans_id "G29811.11";
NC_043004.1	Gnomon	transcript	87627074	87664683	.	+	.	gene_id "LOC115214750"; ID "XM_029783769.2"; gene_name "LOC115214750"; transcript_id "XM_029783769.2";
NC_043004.1	Gnomon	CDS	87627833	87628243	.	+	0	gene_id "LOC115214750"; db_xref "GeneID:115214750"; gbkey "CDS"; gene "LOC115214750"; ID ""; gene_name "LOC115214750"; transcript_id "XM_029783769.2"; product "sodium/bile acid cotransporter"; protein_id "XP_029639629.1"; exon_number "1";
NC_043004.1	Gnomon	CDS	87648031	87648202	.	+	0	gene_id "LOC115214750"; db_xref "GeneID:115214750"; gbkey "CDS"; gene "LOC115214750"; ID ""; gene_name "LOC115214750"; transcript_id "XM_029783769.2"; product "sodium/bile acid cotransporter"; protein_id "XP_029639629.1"; exon_number "2";
NC_043004.1	Gnomon	CDS	87657261	87657964	.	+	2	gene_id "LOC115214750"; db_xref "GeneID:115214750"; gbkey "CDS"; gene "LOC115214750"; ID ""; gene_name "LOC115214750"; transcript_id "XM_029783769.2"; product "sodium/bile acid cotransporter"; protein_id "XP_029639629.1"; exon_number "3";
NC_043004.1	Gnomon	exon	87627074	87628243	.	+	.	gene_id "LOC115214750"; db_xref "GeneID:115214750"; gbkey "mRNA"; gene "LOC115214750"; ID ""; gene_name "LOC115214750"; transcript_id "XM_029783769.2"; product "sodium/bile acid cotransporter"; exon_number "1"; model_evidence "Supporting evidence includes similarity to: 2 Proteins, and 100% coverage of the annotated genomic feature by RNAseq alignments, including 28 samples with support for all annotated introns";
NC_043004.1	Gnomon	exon	87648031	87648202	.	+	.	gene_id "LOC115214750"; db_xref "GeneID:115214750"; gbkey "mRNA"; gene "LOC115214750"; ID ""; gene_name "LOC115214750"; transcript_id "XM_029783769.2"; product "sodium/bile acid cotransporter"; exon_number "2"; model_evidence "Supporting evidence includes similarity to: 2 Proteins, and 100% coverage of the annotated genomic feature by RNAseq alignments, including 28 samples with support for all annotated introns";
NC_043004.1	Gnomon	exon	87657261	87664683	.	+	.	gene_id "LOC115214750"; db_xref "GeneID:115214750"; gbkey "mRNA"; gene "LOC115214750"; ID ""; gene_name "LOC115214750"; transcript_id "XM_029783769.2"; product "sodium/bile acid cotransporter"; exon_number "3"; model_evidence "Supporting evidence includes similarity to: 2 Proteins, and 100% coverage of the annotated genomic feature by RNAseq alignments, including 28 samples with support for all annotated introns";
NC_043004.1	Gnomon	start_codon	87627833	87627835	.	+	0	gene_id "LOC115214750"; db_xref "GeneID:115214750"; gbkey "CDS"; gene "LOC115214750"; ID ""; gene_name "LOC115214750"; transcript_id "XM_029783769.2"; product "sodium/bile acid cotransporter"; protein_id "XP_029639629.1"; exon_number "1";
NC_043004.1	Gnomon	stop_codon	87657965	87657967	.	+	0	gene_id "LOC115214750"; db_xref "GeneID:115214750"; gbkey "CDS"; gene "LOC115214750"; ID ""; gene_name "LOC115214750"; transcript_id "XM_029783769.2"; product "sodium/bile acid cotransporter"; protein_id "XP_029639629.1"; exon_number "3";
NC_043004.1	Gnomon	gene	87427206	87760019	.	-	.	gene_id "LOC115214751"; db_xref "GeneID:115214751"; gbkey "Gene"; gene "LOC115214751"; gene_biotype "protein_coding"; ID ""; gene_name "LOC115214751";
NC_043004.1	Gnomon~Covext	transcript	87427206	87760019	.	-	.	gene_id "LOC115214751"; ID "XM_029783770.2"; gene_name "LOC115214751"; transcript_id "Covext~XM_029783770.2";
NC_043004.1	Covext	exon	87427970	87428395	.	-	.	gene_id "LOC115214751"; db_xref "GeneID:115214751"; gbkey "mRNA"; gene "LOC115214751"; ID ""; gene_name "LOC115214751"; transcript_id "Covext~XM_029783770.2"; product "trafficking protein particle complex subunit 13, transcript variant X3"; exon_number "11"; model_evidence "Supporting evidence includes similarity to: 23 Proteins, and 100% coverage of the annotated genomic feature by RNAseq alignments, including 45 samples with support for all annotated introns";
NC_043004.1	Covext	exon	87428493	87428646	.	-	.	gene_id "LOC115214751"; db_xref "GeneID:115214751"; gbkey "mRNA"; gene "LOC115214751"; ID ""; gene_name "LOC115214751"; transcript_id "Covext~XM_029783770.2"; product "trafficking protein particle complex subunit 13, transcript variant X3"; exon_number "10"; model_evidence "Supporting evidence includes similarity to: 23 Proteins, and 100% coverage of the annotated genomic feature by RNAseq alignments, including 45 samples with support for all annotated introns";
NC_043004.1	Covext	exon	87429006	87429106	.	-	.	gene_id "LOC115214751"; db_xref "GeneID:115214751"; gbkey "mRNA"; gene "LOC115214751"; ID ""; gene_name "LOC115214751"; transcript_id "Covext~XM_029783770.2"; product "trafficking protein particle complex subunit 13, transcript variant X3"; exon_number "9"; model_evidence "Supporting evidence includes similarity to: 23 Proteins, and 100% coverage of the annotated genomic feature by RNAseq alignments, including 45 samples with support for all annotated introns";
NC_043004.1	Covext	exon	87430164	87430365	.	-	.	gene_id "LOC115214751"; db_xref "GeneID:115214751"; gbkey "mRNA"; gene "LOC115214751"; ID ""; gene_name "LOC115214751"; transcript_id "Covext~XM_029783770.2"; product "trafficking protein particle complex subunit 13, transcript variant X3"; exon_number "8"; model_evidence "Supporting evidence includes similarity to: 23 Proteins, and 100% coverage of the annotated genomic feature by RNAseq alignments, including 45 samples with support for all annotated introns";
NC_043004.1	Covext	exon	87437678	87437808	.	-	.	gene_id "LOC115214751"; db_xref "GeneID:115214751"; gbkey "mRNA"; gene "LOC115214751"; ID ""; gene_name "LOC115214751"; transcript_id "Covext~XM_029783770.2"; product "trafficking protein particle complex subunit 13, transcript variant X3"; exon_number "7"; model_evidence "Supporting evidence includes similarity to: 23 Proteins, and 100% coverage of the annotated genomic feature by RNAseq alignments, including 45 samples with support for all annotated introns";
NC_043004.1	Covext	exon	87460032	87460076	.	-	.	gene_id "LOC115214751"; db_xref "GeneID:115214751"; gbkey "mRNA"; gene "LOC115214751"; ID ""; gene_name "LOC115214751"; transcript_id "Covext~XM_029783770.2"; product "trafficking protein particle complex subunit 13, transcript variant X3"; exon_number "6"; model_evidence "Supporting evidence includes similarity to: 23 Proteins, and 100% coverage of the annotated genomic feature by RNAseq alignments, including 45 samples with support for all annotated introns";
NC_043004.1	Covext	exon	87461374	87461446	.	-	.	gene_id "LOC115214751"; db_xref "GeneID:115214751"; gbkey "mRNA"; gene "LOC115214751"; ID ""; gene_name "LOC115214751"; transcript_id "Covext~XM_029783770.2"; product "trafficking protein particle complex subunit 13, transcript variant X3"; exon_number "5"; model_evidence "Supporting evidence includes similarity to: 23 Proteins, and 100% coverage of the annotated genomic feature by RNAseq alignments, including 45 samples with support for all annotated introns";
NC_043004.1	Covext	exon	87476731	87476861	.	-	.	gene_id "LOC115214751"; db_xref "GeneID:115214751"; gbkey "mRNA"; gene "LOC115214751"; ID ""; gene_name "LOC115214751"; transcript_id "Covext~XM_029783770.2"; product "trafficking protein particle complex subunit 13, transcript variant X3"; exon_number "4"; model_evidence "Supporting evidence includes similarity to: 23 Proteins, and 100% coverage of the annotated genomic feature by RNAseq alignments, including 45 samples with support for all annotated introns";
NC_043004.1	Covext	exon	87503535	87503619	.	-	.	gene_id "LOC115214751"; db_xref "GeneID:115214751"; gbkey "mRNA"; gene "LOC115214751"; ID ""; gene_name "LOC115214751"; transcript_id "Covext~XM_029783770.2"; product "trafficking protein particle complex subunit 13, transcript variant X3"; exon_number "3"; model_evidence "Supporting evidence includes similarity to: 23 Proteins, and 100% coverage of the annotated genomic feature by RNAseq alignments, including 45 samples with support for all annotated introns";
NC_043004.1	Covext	exon	87517973	87518141	.	-	.	gene_id "LOC115214751"; db_xref "GeneID:115214751"; gbkey "mRNA"; gene "LOC115214751"; ID ""; gene_name "LOC115214751"; transcript_id "Covext~XM_029783770.2"; product "trafficking protein particle complex subunit 13, transcript variant X3"; exon_number "2"; model_evidence "Supporting evidence includes similarity to: 23 Proteins, and 100% coverage of the annotated genomic feature by RNAseq alignments, including 45 samples with support for all annotated introns";
NC_043004.1	Covext	exon	87759890	87760019	.	-	.	gene_id "LOC115214751"; db_xref "GeneID:115214751"; gbkey "mRNA"; gene "LOC115214751"; ID ""; gene_name "LOC115214751"; transcript_id "Covext~XM_029783770.2"; product "trafficking protein particle complex subunit 13, transcript variant X3"; exon_number "1"; model_evidence "Supporting evidence includes similarity to: 23 Proteins, and 100% coverage of the annotated genomic feature by RNAseq alignments, including 45 samples with support for all annotated introns";
NC_043004.1	Covext	exon	87427206	87428395	.	-	.	gene_id "LOC115214751"; db_xref "GeneID:115214751"; gbkey "mRNA"; gene "LOC115214751"; ID ""; gene_name "LOC115214751"; transcript_id "Covext~XM_029783770.2"; product "trafficking protein particle complex subunit 13, transcript variant X3"; exon_number "11"; model_evidence "Supporting evidence includes similarity to: 23 Proteins, and 100% coverage of the annotated genomic feature by RNAseq alignments, including 45 samples with support for all annotated introns"; three_prime_ext "764";
NC_043004.1	PBRI	transcript	87428175	87437808	.	-	.	gene_id "LOC115214751"; ID ""; gene_name "LOC115214751"; transcript_id "G29796.1"; uniq_trans_id "G29796.1";
NC_043004.1	PBRI	exon	87428175	87428395	.	-	.	gene_id "LOC115214751"; ID ""; gene_name "LOC115214751"; transcript_id "G29796.1"; exon_number "5"; uniq_trans_id "G29796.1";
NC_043004.1	PBRI	exon	87428493	87428646	.	-	.	gene_id "LOC115214751"; ID ""; gene_name "LOC115214751"; transcript_id "G29796.1"; exon_number "4"; uniq_trans_id "G29796.1";
NC_043004.1	PBRI	exon	87429006	87429106	.	-	.	gene_id "LOC115214751"; ID ""; gene_name "LOC115214751"; transcript_id "G29796.1"; exon_number "3"; uniq_trans_id "G29796.1";
NC_043004.1	PBRI	exon	87430164	87430365	.	-	.	gene_id "LOC115214751"; ID ""; gene_name "LOC115214751"; transcript_id "G29796.1"; exon_number "2"; uniq_trans_id "G29796.1";
NC_043004.1	PBRI	exon	87437678	87437808	.	-	.	gene_id "LOC115214751"; ID ""; gene_name "LOC115214751"; transcript_id "G29796.1"; exon_number "1"; uniq_trans_id "G29796.1";
NC_043004.1	PBRI	transcript	87428233	87568983	.	-	.	gene_id "LOC115214751"; ID ""; gene_name "LOC115214751"; transcript_id "G29796.4"; uniq_trans_id "G29796.4";
NC_043004.1	PBRI	exon	87428233	87428395	.	-	.	gene_id "LOC115214751"; ID ""; gene_name "LOC115214751"; transcript_id "G29796.4"; exon_number "11"; uniq_trans_id "G29796.4";
NC_043004.1	PBRI	exon	87428493	87428646	.	-	.	gene_id "LOC115214751"; ID ""; gene_name "LOC115214751"; transcript_id "G29796.4"; exon_number "10"; uniq_trans_id "G29796.4";
NC_043004.1	PBRI	exon	87429006	87429106	.	-	.	gene_id "LOC115214751"; ID ""; gene_name "LOC115214751"; transcript_id "G29796.4"; exon_number "9"; uniq_trans_id "G29796.4";
NC_043004.1	PBRI	exon	87430164	87430365	.	-	.	gene_id "LOC115214751"; ID ""; gene_name "LOC115214751"; transcript_id "G29796.4"; exon_number "8"; uniq_trans_id "G29796.4";
NC_043004.1	PBRI	exon	87437678	87437808	.	-	.	gene_id "LOC115214751"; ID ""; gene_name "LOC115214751"; transcript_id "G29796.4"; exon_number "7"; uniq_trans_id "G29796.4";
NC_043004.1	PBRI	exon	87460032	87460076	.	-	.	gene_id "LOC115214751"; ID ""; gene_name "LOC115214751"; transcript_id "G29796.4"; exon_number "6"; uniq_trans_id "G29796.4";
NC_043004.1	PBRI	exon	87461374	87461446	.	-	.	gene_id "LOC115214751"; ID ""; gene_name "LOC115214751"; transcript_id "G29796.4"; exon_number "5"; uniq_trans_id "G29796.4";
NC_043004.1	PBRI	exon	87476731	87476861	.	-	.	gene_id "LOC115214751"; ID ""; gene_name "LOC115214751"; transcript_id "G29796.4"; exon_number "4"; uniq_trans_id "G29796.4";
NC_043004.1	PBRI	exon	87503535	87503619	.	-	.	gene_id "LOC115214751"; ID ""; gene_name "LOC115214751"; transcript_id "G29796.4"; exon_number "3"; uniq_trans_id "G29796.4";
NC_043004.1	PBRI	exon	87517973	87518141	.	-	.	gene_id "LOC115214751"; ID ""; gene_name "LOC115214751"; transcript_id "G29796.4"; exon_number "2"; uniq_trans_id "G29796.4";
NC_043004.1	PBRI	exon	87568915	87568983	.	-	.	gene_id "LOC115214751"; ID ""; gene_name "LOC115214751"; transcript_id "G29796.4"; exon_number "1"; uniq_trans_id "G29796.4";
NC_043004.1	PBRI	transcript	87428233	87627669	.	-	.	gene_id "LOC115214751"; ID ""; gene_name "LOC115214751"; transcript_id "G29796.5"; uniq_trans_id "G29796.5";
NC_043004.1	PBRI	exon	87428233	87428395	.	-	.	gene_id "LOC115214751"; ID ""; gene_name "LOC115214751"; transcript_id "G29796.5"; exon_number "11"; uniq_trans_id "G29796.5";
NC_043004.1	PBRI	exon	87428493	87428646	.	-	.	gene_id "LOC115214751"; ID ""; gene_name "LOC115214751"; transcript_id "G29796.5"; exon_number "10"; uniq_trans_id "G29796.5";
NC_043004.1	PBRI	exon	87429006	87429106	.	-	.	gene_id "LOC115214751"; ID ""; gene_name "LOC115214751"; transcript_id "G29796.5"; exon_number "9"; uniq_trans_id "G29796.5";
NC_043004.1	PBRI	exon	87430164	87430365	.	-	.	gene_id "LOC115214751"; ID ""; gene_name "LOC115214751"; transcript_id "G29796.5"; exon_number "8"; uniq_trans_id "G29796.5";
NC_043004.1	PBRI	exon	87437678	87437808	.	-	.	gene_id "LOC115214751"; ID ""; gene_name "LOC115214751"; transcript_id "G29796.5"; exon_number "7"; uniq_trans_id "G29796.5";
NC_043004.1	PBRI	exon	87460032	87460076	.	-	.	gene_id "LOC115214751"; ID ""; gene_name "LOC115214751"; transcript_id "G29796.5"; exon_number "6"; uniq_trans_id "G29796.5";
NC_043004.1	PBRI	exon	87461374	87461446	.	-	.	gene_id "LOC115214751"; ID ""; gene_name "LOC115214751"; transcript_id "G29796.5"; exon_number "5"; uniq_trans_id "G29796.5";
NC_043004.1	PBRI	exon	87476731	87476861	.	-	.	gene_id "LOC115214751"; ID ""; gene_name "LOC115214751"; transcript_id "G29796.5"; exon_number "4"; uniq_trans_id "G29796.5";
NC_043004.1	PBRI	exon	87503535	87503619	.	-	.	gene_id "LOC115214751"; ID ""; gene_name "LOC115214751"; transcript_id "G29796.5"; exon_number "3"; uniq_trans_id "G29796.5";
NC_043004.1	PBRI	exon	87517973	87518141	.	-	.	gene_id "LOC115214751"; ID ""; gene_name "LOC115214751"; transcript_id "G29796.5"; exon_number "2"; uniq_trans_id "G29796.5";
NC_043004.1	PBRI	exon	87627401	87627669	.	-	.	gene_id "LOC115214751"; ID ""; gene_name "LOC115214751"; transcript_id "G29796.5"; exon_number "1"; uniq_trans_id "G29796.5";
NC_043004.1	PBRI	transcript	87428233	87627644	.	-	.	gene_id "LOC115214751"; ID ""; gene_name "LOC115214751"; transcript_id "G29796.6"; uniq_trans_id "G29796.6";
NC_043004.1	PBRI	exon	87428233	87428395	.	-	.	gene_id "LOC115214751"; ID ""; gene_name "LOC115214751"; transcript_id "G29796.6"; exon_number "11"; uniq_trans_id "G29796.6";
NC_043004.1	PBRI	exon	87428493	87428646	.	-	.	gene_id "LOC115214751"; ID ""; gene_name "LOC115214751"; transcript_id "G29796.6"; exon_number "10"; uniq_trans_id "G29796.6";
NC_043004.1	PBRI	exon	87429006	87429106	.	-	.	gene_id "LOC115214751"; ID ""; gene_name "LOC115214751"; transcript_id "G29796.6"; exon_number "9"; uniq_trans_id "G29796.6";
NC_043004.1	PBRI	exon	87430164	87430365	.	-	.	gene_id "LOC115214751"; ID ""; gene_name "LOC115214751"; transcript_id "G29796.6"; exon_number "8"; uniq_trans_id "G29796.6";
NC_043004.1	PBRI	exon	87437678	87437808	.	-	.	gene_id "LOC115214751"; ID ""; gene_name "LOC115214751"; transcript_id "G29796.6"; exon_number "7"; uniq_trans_id "G29796.6";
NC_043004.1	PBRI	exon	87460032	87460076	.	-	.	gene_id "LOC115214751"; ID ""; gene_name "LOC115214751"; transcript_id "G29796.6"; exon_number "6"; uniq_trans_id "G29796.6";
NC_043004.1	PBRI	exon	87461374	87461446	.	-	.	gene_id "LOC115214751"; ID ""; gene_name "LOC115214751"; transcript_id "G29796.6"; exon_number "5"; uniq_trans_id "G29796.6";
NC_043004.1	PBRI	exon	87476731	87476861	.	-	.	gene_id "LOC115214751"; ID ""; gene_name "LOC115214751"; transcript_id "G29796.6"; exon_number "4"; uniq_trans_id "G29796.6";
NC_043004.1	PBRI	exon	87503535	87503619	.	-	.	gene_id "LOC115214751"; ID ""; gene_name "LOC115214751"; transcript_id "G29796.6"; exon_number "3"; uniq_trans_id "G29796.6";
NC_043004.1	PBRI	exon	87517973	87518141	.	-	.	gene_id "LOC115214751"; ID ""; gene_name "LOC115214751"; transcript_id "G29796.6"; exon_number "2"; uniq_trans_id "G29796.6";
NC_043004.1	PBRI	exon	87627491	87627644	.	-	.	gene_id "LOC115214751"; ID ""; gene_name "LOC115214751"; transcript_id "G29796.6"; exon_number "1"; uniq_trans_id "G29796.6";
NC_043004.1	Gnomon	transcript	87427970	87760019	.	-	.	gene_id "LOC115214751"; ID "XM_029783770.2"; gene_name "LOC115214751"; transcript_id "XM_029783770.2";
NC_043004.1	Gnomon	CDS	87428312	87428395	.	-	0	gene_id "LOC115214751"; db_xref "GeneID:115214751"; gbkey "CDS"; gene "LOC115214751"; ID ""; gene_name "LOC115214751"; transcript_id "XM_029783770.2"; product "trafficking protein particle complex subunit 13 isoform X3"; protein_id "XP_029639630.1"; exon_number "11";
NC_043004.1	Gnomon	CDS	87428493	87428646	.	-	1	gene_id "LOC115214751"; db_xref "GeneID:115214751"; gbkey "CDS"; gene "LOC115214751"; ID ""; gene_name "LOC115214751"; transcript_id "XM_029783770.2"; product "trafficking protein particle complex subunit 13 isoform X3"; protein_id "XP_029639630.1"; exon_number "10";
NC_043004.1	Gnomon	CDS	87429006	87429106	.	-	0	gene_id "LOC115214751"; db_xref "GeneID:115214751"; gbkey "CDS"; gene "LOC115214751"; ID ""; gene_name "LOC115214751"; transcript_id "XM_029783770.2"; product "trafficking protein particle complex subunit 13 isoform X3"; protein_id "XP_029639630.1"; exon_number "9";
NC_043004.1	Gnomon	CDS	87430164	87430365	.	-	1	gene_id "LOC115214751"; db_xref "GeneID:115214751"; gbkey "CDS"; gene "LOC115214751"; ID ""; gene_name "LOC115214751"; transcript_id "XM_029783770.2"; product "trafficking protein particle complex subunit 13 isoform X3"; protein_id "XP_029639630.1"; exon_number "8";
NC_043004.1	Gnomon	CDS	87437678	87437808	.	-	0	gene_id "LOC115214751"; db_xref "GeneID:115214751"; gbkey "CDS"; gene "LOC115214751"; ID ""; gene_name "LOC115214751"; transcript_id "XM_029783770.2"; product "trafficking protein particle complex subunit 13 isoform X3"; protein_id "XP_029639630.1"; exon_number "7";
NC_043004.1	Gnomon	CDS	87460032	87460076	.	-	0	gene_id "LOC115214751"; db_xref "GeneID:115214751"; gbkey "CDS"; gene "LOC115214751"; ID ""; gene_name "LOC115214751"; transcript_id "XM_029783770.2"; product "trafficking protein particle complex subunit 13 isoform X3"; protein_id "XP_029639630.1"; exon_number "6";
NC_043004.1	Gnomon	CDS	87461374	87461446	.	-	1	gene_id "LOC115214751"; db_xref "GeneID:115214751"; gbkey "CDS"; gene "LOC115214751"; ID ""; gene_name "LOC115214751"; transcript_id "XM_029783770.2"; product "trafficking protein particle complex subunit 13 isoform X3"; protein_id "XP_029639630.1"; exon_number "5";
NC_043004.1	Gnomon	CDS	87476731	87476861	.	-	0	gene_id "LOC115214751"; db_xref "GeneID:115214751"; gbkey "CDS"; gene "LOC115214751"; ID ""; gene_name "LOC115214751"; transcript_id "XM_029783770.2"; product "trafficking protein particle complex subunit 13 isoform X3"; protein_id "XP_029639630.1"; exon_number "4";
NC_043004.1	Gnomon	CDS	87503535	87503619	.	-	1	gene_id "LOC115214751"; db_xref "GeneID:115214751"; gbkey "CDS"; gene "LOC115214751"; ID ""; gene_name "LOC115214751"; transcript_id "XM_029783770.2"; product "trafficking protein particle complex subunit 13 isoform X3"; protein_id "XP_029639630.1"; exon_number "3";
NC_043004.1	Gnomon	CDS	87517973	87518141	.	-	2	gene_id "LOC115214751"; db_xref "GeneID:115214751"; gbkey "CDS"; gene "LOC115214751"; ID ""; gene_name "LOC115214751"; transcript_id "XM_029783770.2"; product "trafficking protein particle complex subunit 13 isoform X3"; protein_id "XP_029639630.1"; exon_number "2";
NC_043004.1	Gnomon	CDS	87759890	87759932	.	-	0	gene_id "LOC115214751"; db_xref "GeneID:115214751"; gbkey "CDS"; gene "LOC115214751"; ID ""; gene_name "LOC115214751"; transcript_id "XM_029783770.2"; product "trafficking protein particle complex subunit 13 isoform X3"; protein_id "XP_029639630.1"; exon_number "1";
NC_043004.1	Gnomon	exon	87427970	87428395	.	-	.	gene_id "LOC115214751"; db_xref "GeneID:115214751"; gbkey "mRNA"; gene "LOC115214751"; ID ""; gene_name "LOC115214751"; transcript_id "XM_029783770.2"; product "trafficking protein particle complex subunit 13, transcript variant X3"; exon_number "11"; model_evidence "Supporting evidence includes similarity to: 23 Proteins, and 100% coverage of the annotated genomic feature by RNAseq alignments, including 45 samples with support for all annotated introns";
NC_043004.1	Gnomon	exon	87428493	87428646	.	-	.	gene_id "LOC115214751"; db_xref "GeneID:115214751"; gbkey "mRNA"; gene "LOC115214751"; ID ""; gene_name "LOC115214751"; transcript_id "XM_029783770.2"; product "trafficking protein particle complex subunit 13, transcript variant X3"; exon_number "10"; model_evidence "Supporting evidence includes similarity to: 23 Proteins, and 100% coverage of the annotated genomic feature by RNAseq alignments, including 45 samples with support for all annotated introns";
NC_043004.1	Gnomon	exon	87429006	87429106	.	-	.	gene_id "LOC115214751"; db_xref "GeneID:115214751"; gbkey "mRNA"; gene "LOC115214751"; ID ""; gene_name "LOC115214751"; transcript_id "XM_029783770.2"; product "trafficking protein particle complex subunit 13, transcript variant X3"; exon_number "9"; model_evidence "Supporting evidence includes similarity to: 23 Proteins, and 100% coverage of the annotated genomic feature by RNAseq alignments, including 45 samples with support for all annotated introns";
NC_043004.1	Gnomon	exon	87430164	87430365	.	-	.	gene_id "LOC115214751"; db_xref "GeneID:115214751"; gbkey "mRNA"; gene "LOC115214751"; ID ""; gene_name "LOC115214751"; transcript_id "XM_029783770.2"; product "trafficking protein particle complex subunit 13, transcript variant X3"; exon_number "8"; model_evidence "Supporting evidence includes similarity to: 23 Proteins, and 100% coverage of the annotated genomic feature by RNAseq alignments, including 45 samples with support for all annotated introns";
NC_043004.1	Gnomon	exon	87437678	87437808	.	-	.	gene_id "LOC115214751"; db_xref "GeneID:115214751"; gbkey "mRNA"; gene "LOC115214751"; ID ""; gene_name "LOC115214751"; transcript_id "XM_029783770.2"; product "trafficking protein particle complex subunit 13, transcript variant X3"; exon_number "7"; model_evidence "Supporting evidence includes similarity to: 23 Proteins, and 100% coverage of the annotated genomic feature by RNAseq alignments, including 45 samples with support for all annotated introns";
NC_043004.1	Gnomon	exon	87460032	87460076	.	-	.	gene_id "LOC115214751"; db_xref "GeneID:115214751"; gbkey "mRNA"; gene "LOC115214751"; ID ""; gene_name "LOC115214751"; transcript_id "XM_029783770.2"; product "trafficking protein particle complex subunit 13, transcript variant X3"; exon_number "6"; model_evidence "Supporting evidence includes similarity to: 23 Proteins, and 100% coverage of the annotated genomic feature by RNAseq alignments, including 45 samples with support for all annotated introns";
NC_043004.1	Gnomon	exon	87461374	87461446	.	-	.	gene_id "LOC115214751"; db_xref "GeneID:115214751"; gbkey "mRNA"; gene "LOC115214751"; ID ""; gene_name "LOC115214751"; transcript_id "XM_029783770.2"; product "trafficking protein particle complex subunit 13, transcript variant X3"; exon_number "5"; model_evidence "Supporting evidence includes similarity to: 23 Proteins, and 100% coverage of the annotated genomic feature by RNAseq alignments, including 45 samples with support for all annotated introns";
NC_043004.1	Gnomon	exon	87476731	87476861	.	-	.	gene_id "LOC115214751"; db_xref "GeneID:115214751"; gbkey "mRNA"; gene "LOC115214751"; ID ""; gene_name "LOC115214751"; transcript_id "XM_029783770.2"; product "trafficking protein particle complex subunit 13, transcript variant X3"; exon_number "4"; model_evidence "Supporting evidence includes similarity to: 23 Proteins, and 100% coverage of the annotated genomic feature by RNAseq alignments, including 45 samples with support for all annotated introns";
NC_043004.1	Gnomon	exon	87503535	87503619	.	-	.	gene_id "LOC115214751"; db_xref "GeneID:115214751"; gbkey "mRNA"; gene "LOC115214751"; ID ""; gene_name "LOC115214751"; transcript_id "XM_029783770.2"; product "trafficking protein particle complex subunit 13, transcript variant X3"; exon_number "3"; model_evidence "Supporting evidence includes similarity to: 23 Proteins, and 100% coverage of the annotated genomic feature by RNAseq alignments, including 45 samples with support for all annotated introns";
NC_043004.1	Gnomon	exon	87517973	87518141	.	-	.	gene_id "LOC115214751"; db_xref "GeneID:115214751"; gbkey "mRNA"; gene "LOC115214751"; ID ""; gene_name "LOC115214751"; transcript_id "XM_029783770.2"; product "trafficking protein particle complex subunit 13, transcript variant X3"; exon_number "2"; model_evidence "Supporting evidence includes similarity to: 23 Proteins, and 100% coverage of the annotated genomic feature by RNAseq alignments, including 45 samples with support for all annotated introns";
NC_043004.1	Gnomon	exon	87759890	87760019	.	-	.	gene_id "LOC115214751"; db_xref "GeneID:115214751"; gbkey "mRNA"; gene "LOC115214751"; ID ""; gene_name "LOC115214751"; transcript_id "XM_029783770.2"; product "trafficking protein particle complex subunit 13, transcript variant X3"; exon_number "1"; model_evidence "Supporting evidence includes similarity to: 23 Proteins, and 100% coverage of the annotated genomic feature by RNAseq alignments, including 45 samples with support for all annotated introns";
NC_043004.1	Gnomon	start_codon	87759930	87759932	.	-	0	gene_id "LOC115214751"; db_xref "GeneID:115214751"; gbkey "CDS"; gene "LOC115214751"; ID ""; gene_name "LOC115214751"; transcript_id "XM_029783770.2"; product "trafficking protein particle complex subunit 13 isoform X3"; protein_id "XP_029639630.1"; exon_number "1";
NC_043004.1	Gnomon	stop_codon	87428309	87428311	.	-	0	gene_id "LOC115214751"; db_xref "GeneID:115214751"; gbkey "CDS"; gene "LOC115214751"; ID ""; gene_name "LOC115214751"; transcript_id "XM_029783770.2"; product "trafficking protein particle complex subunit 13 isoform X3"; protein_id "XP_029639630.1"; exon_number "11";
NC_043004.1	Gnomon	transcript	87427970	87601524	.	-	.	gene_id "LOC115214751"; ID "XM_029783771.2"; gene_name "LOC115214751"; transcript_id "XM_029783771.2";
NC_043004.1	Gnomon	CDS	87428312	87428395	.	-	0	gene_id "LOC115214751"; db_xref "GeneID:115214751"; gbkey "CDS"; gene "LOC115214751"; ID ""; gene_name "LOC115214751"; transcript_id "XM_029783771.2"; product "trafficking protein particle complex subunit 13 isoform X4"; protein_id "XP_029639631.1"; exon_number "11";
NC_043004.1	Gnomon	CDS	87428493	87428646	.	-	1	gene_id "LOC115214751"; db_xref "GeneID:115214751"; gbkey "CDS"; gene "LOC115214751"; ID ""; gene_name "LOC115214751"; transcript_id "XM_029783771.2"; product "trafficking protein particle complex subunit 13 isoform X4"; protein_id "XP_029639631.1"; exon_number "10";
NC_043004.1	Gnomon	CDS	87429006	87429106	.	-	0	gene_id "LOC115214751"; db_xref "GeneID:115214751"; gbkey "CDS"; gene "LOC115214751"; ID ""; gene_name "LOC115214751"; transcript_id "XM_029783771.2"; product "trafficking protein particle complex subunit 13 isoform X4"; protein_id "XP_029639631.1"; exon_number "9";
NC_043004.1	Gnomon	CDS	87430164	87430365	.	-	1	gene_id "LOC115214751"; db_xref "GeneID:115214751"; gbkey "CDS"; gene "LOC115214751"; ID ""; gene_name "LOC115214751"; transcript_id "XM_029783771.2"; product "trafficking protein particle complex subunit 13 isoform X4"; protein_id "XP_029639631.1"; exon_number "8";
NC_043004.1	Gnomon	CDS	87437678	87437808	.	-	0	gene_id "LOC115214751"; db_xref "GeneID:115214751"; gbkey "CDS"; gene "LOC115214751"; ID ""; gene_name "LOC115214751"; transcript_id "XM_029783771.2"; product "trafficking protein particle complex subunit 13 isoform X4"; protein_id "XP_029639631.1"; exon_number "7";
NC_043004.1	Gnomon	CDS	87460032	87460076	.	-	0	gene_id "LOC115214751"; db_xref "GeneID:115214751"; gbkey "CDS"; gene "LOC115214751"; ID ""; gene_name "LOC115214751"; transcript_id "XM_029783771.2"; product "trafficking protein particle complex subunit 13 isoform X4"; protein_id "XP_029639631.1"; exon_number "6";
NC_043004.1	Gnomon	CDS	87461374	87461446	.	-	1	gene_id "LOC115214751"; db_xref "GeneID:115214751"; gbkey "CDS"; gene "LOC115214751"; ID ""; gene_name "LOC115214751"; transcript_id "XM_029783771.2"; product "trafficking protein particle complex subunit 13 isoform X4"; protein_id "XP_029639631.1"; exon_number "5";
NC_043004.1	Gnomon	CDS	87476731	87476861	.	-	0	gene_id "LOC115214751"; db_xref "GeneID:115214751"; gbkey "CDS"; gene "LOC115214751"; ID ""; gene_name "LOC115214751"; transcript_id "XM_029783771.2"; product "trafficking protein particle complex subunit 13 isoform X4"; protein_id "XP_029639631.1"; exon_number "4";
NC_043004.1	Gnomon	CDS	87503535	87503619	.	-	1	gene_id "LOC115214751"; db_xref "GeneID:115214751"; gbkey "CDS"; gene "LOC115214751"; ID ""; gene_name "LOC115214751"; transcript_id "XM_029783771.2"; product "trafficking protein particle complex subunit 13 isoform X4"; protein_id "XP_029639631.1"; exon_number "3";
NC_043004.1	Gnomon	CDS	87517973	87518141	.	-	2	gene_id "LOC115214751"; db_xref "GeneID:115214751"; gbkey "CDS"; gene "LOC115214751"; ID ""; gene_name "LOC115214751"; transcript_id "XM_029783771.2"; product "trafficking protein particle complex subunit 13 isoform X4"; protein_id "XP_029639631.1"; exon_number "2";
NC_043004.1	Gnomon	CDS	87601482	87601509	.	-	0	gene_id "LOC115214751"; db_xref "GeneID:115214751"; gbkey "CDS"; gene "LOC115214751"; ID ""; gene_name "LOC115214751"; transcript_id "XM_029783771.2"; product "trafficking protein particle complex subunit 13 isoform X4"; protein_id "XP_029639631.1"; exon_number "1";
NC_043004.1	Gnomon	exon	87427970	87428395	.	-	.	gene_id "LOC115214751"; db_xref "GeneID:115214751"; gbkey "mRNA"; gene "LOC115214751"; ID ""; gene_name "LOC115214751"; transcript_id "XM_029783771.2"; product "trafficking protein particle complex subunit 13, transcript variant X4"; exon_number "11"; model_evidence "Supporting evidence includes similarity to: 23 Proteins, and 100% coverage of the annotated genomic feature by RNAseq alignments, including 3 samples with support for all annotated introns";
NC_043004.1	Gnomon	exon	87428493	87428646	.	-	.	gene_id "LOC115214751"; db_xref "GeneID:115214751"; gbkey "mRNA"; gene "LOC115214751"; ID ""; gene_name "LOC115214751"; transcript_id "XM_029783771.2"; product "trafficking protein particle complex subunit 13, transcript variant X4"; exon_number "10"; model_evidence "Supporting evidence includes similarity to: 23 Proteins, and 100% coverage of the annotated genomic feature by RNAseq alignments, including 3 samples with support for all annotated introns";
NC_043004.1	Gnomon	exon	87429006	87429106	.	-	.	gene_id "LOC115214751"; db_xref "GeneID:115214751"; gbkey "mRNA"; gene "LOC115214751"; ID ""; gene_name "LOC115214751"; transcript_id "XM_029783771.2"; product "trafficking protein particle complex subunit 13, transcript variant X4"; exon_number "9"; model_evidence "Supporting evidence includes similarity to: 23 Proteins, and 100% coverage of the annotated genomic feature by RNAseq alignments, including 3 samples with support for all annotated introns";
NC_043004.1	Gnomon	exon	87430164	87430365	.	-	.	gene_id "LOC115214751"; db_xref "GeneID:115214751"; gbkey "mRNA"; gene "LOC115214751"; ID ""; gene_name "LOC115214751"; transcript_id "XM_029783771.2"; product "trafficking protein particle complex subunit 13, transcript variant X4"; exon_number "8"; model_evidence "Supporting evidence includes similarity to: 23 Proteins, and 100% coverage of the annotated genomic feature by RNAseq alignments, including 3 samples with support for all annotated introns";
NC_043004.1	Gnomon	exon	87437678	87437808	.	-	.	gene_id "LOC115214751"; db_xref "GeneID:115214751"; gbkey "mRNA"; gene "LOC115214751"; ID ""; gene_name "LOC115214751"; transcript_id "XM_029783771.2"; product "trafficking protein particle complex subunit 13, transcript variant X4"; exon_number "7"; model_evidence "Supporting evidence includes similarity to: 23 Proteins, and 100% coverage of the annotated genomic feature by RNAseq alignments, including 3 samples with support for all annotated introns";
NC_043004.1	Gnomon	exon	87460032	87460076	.	-	.	gene_id "LOC115214751"; db_xref "GeneID:115214751"; gbkey "mRNA"; gene "LOC115214751"; ID ""; gene_name "LOC115214751"; transcript_id "XM_029783771.2"; product "trafficking protein particle complex subunit 13, transcript variant X4"; exon_number "6"; model_evidence "Supporting evidence includes similarity to: 23 Proteins, and 100% coverage of the annotated genomic feature by RNAseq alignments, including 3 samples with support for all annotated introns";
NC_043004.1	Gnomon	exon	87461374	87461446	.	-	.	gene_id "LOC115214751"; db_xref "GeneID:115214751"; gbkey "mRNA"; gene "LOC115214751"; ID ""; gene_name "LOC115214751"; transcript_id "XM_029783771.2"; product "trafficking protein particle complex subunit 13, transcript variant X4"; exon_number "5"; model_evidence "Supporting evidence includes similarity to: 23 Proteins, and 100% coverage of the annotated genomic feature by RNAseq alignments, including 3 samples with support for all annotated introns";
NC_043004.1	Gnomon	exon	87476731	87476861	.	-	.	gene_id "LOC115214751"; db_xref "GeneID:115214751"; gbkey "mRNA"; gene "LOC115214751"; ID ""; gene_name "LOC115214751"; transcript_id "XM_029783771.2"; product "trafficking protein particle complex subunit 13, transcript variant X4"; exon_number "4"; model_evidence "Supporting evidence includes similarity to: 23 Proteins, and 100% coverage of the annotated genomic feature by RNAseq alignments, including 3 samples with support for all annotated introns";
NC_043004.1	Gnomon	exon	87503535	87503619	.	-	.	gene_id "LOC115214751"; db_xref "GeneID:115214751"; gbkey "mRNA"; gene "LOC115214751"; ID ""; gene_name "LOC115214751"; transcript_id "XM_029783771.2"; product "trafficking protein particle complex subunit 13, transcript variant X4"; exon_number "3"; model_evidence "Supporting evidence includes similarity to: 23 Proteins, and 100% coverage of the annotated genomic feature by RNAseq alignments, including 3 samples with support for all annotated introns";
NC_043004.1	Gnomon	exon	87517973	87518141	.	-	.	gene_id "LOC115214751"; db_xref "GeneID:115214751"; gbkey "mRNA"; gene "LOC115214751"; ID ""; gene_name "LOC115214751"; transcript_id "XM_029783771.2"; product "trafficking protein particle complex subunit 13, transcript variant X4"; exon_number "2"; model_evidence "Supporting evidence includes similarity to: 23 Proteins, and 100% coverage of the annotated genomic feature by RNAseq alignments, including 3 samples with support for all annotated introns";
NC_043004.1	Gnomon	exon	87601482	87601524	.	-	.	gene_id "LOC115214751"; db_xref "GeneID:115214751"; gbkey "mRNA"; gene "LOC115214751"; ID ""; gene_name "LOC115214751"; transcript_id "XM_029783771.2"; product "trafficking protein particle complex subunit 13, transcript variant X4"; exon_number "1"; model_evidence "Supporting evidence includes similarity to: 23 Proteins, and 100% coverage of the annotated genomic feature by RNAseq alignments, including 3 samples with support for all annotated introns";
NC_043004.1	Gnomon	start_codon	87601507	87601509	.	-	0	gene_id "LOC115214751"; db_xref "GeneID:115214751"; gbkey "CDS"; gene "LOC115214751"; ID ""; gene_name "LOC115214751"; transcript_id "XM_029783771.2"; product "trafficking protein particle complex subunit 13 isoform X4"; protein_id "XP_029639631.1"; exon_number "1";
NC_043004.1	Gnomon	stop_codon	87428309	87428311	.	-	0	gene_id "LOC115214751"; db_xref "GeneID:115214751"; gbkey "CDS"; gene "LOC115214751"; ID ""; gene_name "LOC115214751"; transcript_id "XM_029783771.2"; product "trafficking protein particle complex subunit 13 isoform X4"; protein_id "XP_029639631.1"; exon_number "11";
NC_043004.1	Gnomon	transcript	87427970	87568610	.	-	.	gene_id "LOC115214751"; ID "XM_029783772.2"; gene_name "LOC115214751"; transcript_id "XM_029783772.2";
NC_043004.1	Gnomon	CDS	87428312	87428395	.	-	0	gene_id "LOC115214751"; db_xref "GeneID:115214751"; gbkey "CDS"; gene "LOC115214751"; ID ""; gene_name "LOC115214751"; transcript_id "XM_029783772.2"; product "trafficking protein particle complex subunit 13 isoform X5"; protein_id "XP_029639632.1"; exon_number "11";
NC_043004.1	Gnomon	CDS	87428493	87428646	.	-	1	gene_id "LOC115214751"; db_xref "GeneID:115214751"; gbkey "CDS"; gene "LOC115214751"; ID ""; gene_name "LOC115214751"; transcript_id "XM_029783772.2"; product "trafficking protein particle complex subunit 13 isoform X5"; protein_id "XP_029639632.1"; exon_number "10";
NC_043004.1	Gnomon	CDS	87429006	87429106	.	-	0	gene_id "LOC115214751"; db_xref "GeneID:115214751"; gbkey "CDS"; gene "LOC115214751"; ID ""; gene_name "LOC115214751"; transcript_id "XM_029783772.2"; product "trafficking protein particle complex subunit 13 isoform X5"; protein_id "XP_029639632.1"; exon_number "9";
NC_043004.1	Gnomon	CDS	87430164	87430365	.	-	1	gene_id "LOC115214751"; db_xref "GeneID:115214751"; gbkey "CDS"; gene "LOC115214751"; ID ""; gene_name "LOC115214751"; transcript_id "XM_029783772.2"; product "trafficking protein particle complex subunit 13 isoform X5"; protein_id "XP_029639632.1"; exon_number "8";
NC_043004.1	Gnomon	CDS	87437678	87437808	.	-	0	gene_id "LOC115214751"; db_xref "GeneID:115214751"; gbkey "CDS"; gene "LOC115214751"; ID ""; gene_name "LOC115214751"; transcript_id "XM_029783772.2"; product "trafficking protein particle complex subunit 13 isoform X5"; protein_id "XP_029639632.1"; exon_number "7";
NC_043004.1	Gnomon	CDS	87460032	87460076	.	-	0	gene_id "LOC115214751"; db_xref "GeneID:115214751"; gbkey "CDS"; gene "LOC115214751"; ID ""; gene_name "LOC115214751"; transcript_id "XM_029783772.2"; product "trafficking protein particle complex subunit 13 isoform X5"; protein_id "XP_029639632.1"; exon_number "6";
NC_043004.1	Gnomon	CDS	87461374	87461446	.	-	1	gene_id "LOC115214751"; db_xref "GeneID:115214751"; gbkey "CDS"; gene "LOC115214751"; ID ""; gene_name "LOC115214751"; transcript_id "XM_029783772.2"; product "trafficking protein particle complex subunit 13 isoform X5"; protein_id "XP_029639632.1"; exon_number "5";
NC_043004.1	Gnomon	CDS	87476731	87476861	.	-	0	gene_id "LOC115214751"; db_xref "GeneID:115214751"; gbkey "CDS"; gene "LOC115214751"; ID ""; gene_name "LOC115214751"; transcript_id "XM_029783772.2"; product "trafficking protein particle complex subunit 13 isoform X5"; protein_id "XP_029639632.1"; exon_number "4";
NC_043004.1	Gnomon	CDS	87503535	87503619	.	-	1	gene_id "LOC115214751"; db_xref "GeneID:115214751"; gbkey "CDS"; gene "LOC115214751"; ID ""; gene_name "LOC115214751"; transcript_id "XM_029783772.2"; product "trafficking protein particle complex subunit 13 isoform X5"; protein_id "XP_029639632.1"; exon_number "3";
NC_043004.1	Gnomon	CDS	87517973	87518141	.	-	2	gene_id "LOC115214751"; db_xref "GeneID:115214751"; gbkey "CDS"; gene "LOC115214751"; ID ""; gene_name "LOC115214751"; transcript_id "XM_029783772.2"; product "trafficking protein particle complex subunit 13 isoform X5"; protein_id "XP_029639632.1"; exon_number "2";
NC_043004.1	Gnomon	CDS	87568471	87568486	.	-	0	gene_id "LOC115214751"; db_xref "GeneID:115214751"; gbkey "CDS"; gene "LOC115214751"; ID ""; gene_name "LOC115214751"; transcript_id "XM_029783772.2"; product "trafficking protein particle complex subunit 13 isoform X5"; protein_id "XP_029639632.1"; exon_number "1";
NC_043004.1	Gnomon	exon	87427970	87428395	.	-	.	gene_id "LOC115214751"; db_xref "GeneID:115214751"; gbkey "mRNA"; gene "LOC115214751"; ID ""; gene_name "LOC115214751"; transcript_id "XM_029783772.2"; product "trafficking protein particle complex subunit 13, transcript variant X5"; exon_number "11"; model_evidence "Supporting evidence includes similarity to: 23 Proteins, and 100% coverage of the annotated genomic feature by RNAseq alignments, including 26 samples with support for all annotated introns";
NC_043004.1	Gnomon	exon	87428493	87428646	.	-	.	gene_id "LOC115214751"; db_xref "GeneID:115214751"; gbkey "mRNA"; gene "LOC115214751"; ID ""; gene_name "LOC115214751"; transcript_id "XM_029783772.2"; product "trafficking protein particle complex subunit 13, transcript variant X5"; exon_number "10"; model_evidence "Supporting evidence includes similarity to: 23 Proteins, and 100% coverage of the annotated genomic feature by RNAseq alignments, including 26 samples with support for all annotated introns";
NC_043004.1	Gnomon	exon	87429006	87429106	.	-	.	gene_id "LOC115214751"; db_xref "GeneID:115214751"; gbkey "mRNA"; gene "LOC115214751"; ID ""; gene_name "LOC115214751"; transcript_id "XM_029783772.2"; product "trafficking protein particle complex subunit 13, transcript variant X5"; exon_number "9"; model_evidence "Supporting evidence includes similarity to: 23 Proteins, and 100% coverage of the annotated genomic feature by RNAseq alignments, including 26 samples with support for all annotated introns";
NC_043004.1	Gnomon	exon	87430164	87430365	.	-	.	gene_id "LOC115214751"; db_xref "GeneID:115214751"; gbkey "mRNA"; gene "LOC115214751"; ID ""; gene_name "LOC115214751"; transcript_id "XM_029783772.2"; product "trafficking protein particle complex subunit 13, transcript variant X5"; exon_number "8"; model_evidence "Supporting evidence includes similarity to: 23 Proteins, and 100% coverage of the annotated genomic feature by RNAseq alignments, including 26 samples with support for all annotated introns";
NC_043004.1	Gnomon	exon	87437678	87437808	.	-	.	gene_id "LOC115214751"; db_xref "GeneID:115214751"; gbkey "mRNA"; gene "LOC115214751"; ID ""; gene_name "LOC115214751"; transcript_id "XM_029783772.2"; product "trafficking protein particle complex subunit 13, transcript variant X5"; exon_number "7"; model_evidence "Supporting evidence includes similarity to: 23 Proteins, and 100% coverage of the annotated genomic feature by RNAseq alignments, including 26 samples with support for all annotated introns";
NC_043004.1	Gnomon	exon	87460032	87460076	.	-	.	gene_id "LOC115214751"; db_xref "GeneID:115214751"; gbkey "mRNA"; gene "LOC115214751"; ID ""; gene_name "LOC115214751"; transcript_id "XM_029783772.2"; product "trafficking protein particle complex subunit 13, transcript variant X5"; exon_number "6"; model_evidence "Supporting evidence includes similarity to: 23 Proteins, and 100% coverage of the annotated genomic feature by RNAseq alignments, including 26 samples with support for all annotated introns";
NC_043004.1	Gnomon	exon	87461374	87461446	.	-	.	gene_id "LOC115214751"; db_xref "GeneID:115214751"; gbkey "mRNA"; gene "LOC115214751"; ID ""; gene_name "LOC115214751"; transcript_id "XM_029783772.2"; product "trafficking protein particle complex subunit 13, transcript variant X5"; exon_number "5"; model_evidence "Supporting evidence includes similarity to: 23 Proteins, and 100% coverage of the annotated genomic feature by RNAseq alignments, including 26 samples with support for all annotated introns";
NC_043004.1	Gnomon	exon	87476731	87476861	.	-	.	gene_id "LOC115214751"; db_xref "GeneID:115214751"; gbkey "mRNA"; gene "LOC115214751"; ID ""; gene_name "LOC115214751"; transcript_id "XM_029783772.2"; product "trafficking protein particle complex subunit 13, transcript variant X5"; exon_number "4"; model_evidence "Supporting evidence includes similarity to: 23 Proteins, and 100% coverage of the annotated genomic feature by RNAseq alignments, including 26 samples with support for all annotated introns";
NC_043004.1	Gnomon	exon	87503535	87503619	.	-	.	gene_id "LOC115214751"; db_xref "GeneID:115214751"; gbkey "mRNA"; gene "LOC115214751"; ID ""; gene_name "LOC115214751"; transcript_id "XM_029783772.2"; product "trafficking protein particle complex subunit 13, transcript variant X5"; exon_number "3"; model_evidence "Supporting evidence includes similarity to: 23 Proteins, and 100% coverage of the annotated genomic feature by RNAseq alignments, including 26 samples with support for all annotated introns";
NC_043004.1	Gnomon	exon	87517973	87518141	.	-	.	gene_id "LOC115214751"; db_xref "GeneID:115214751"; gbkey "mRNA"; gene "LOC115214751"; ID ""; gene_name "LOC115214751"; transcript_id "XM_029783772.2"; product "trafficking protein particle complex subunit 13, transcript variant X5"; exon_number "2"; model_evidence "Supporting evidence includes similarity to: 23 Proteins, and 100% coverage of the annotated genomic feature by RNAseq alignments, including 26 samples with support for all annotated introns";
NC_043004.1	Gnomon	exon	87568471	87568610	.	-	.	gene_id "LOC115214751"; db_xref "GeneID:115214751"; gbkey "mRNA"; gene "LOC115214751"; ID ""; gene_name "LOC115214751"; transcript_id "XM_029783772.2"; product "trafficking protein particle complex subunit 13, transcript variant X5"; exon_number "1"; model_evidence "Supporting evidence includes similarity to: 23 Proteins, and 100% coverage of the annotated genomic feature by RNAseq alignments, including 26 samples with support for all annotated introns";
NC_043004.1	Gnomon	start_codon	87568484	87568486	.	-	0	gene_id "LOC115214751"; db_xref "GeneID:115214751"; gbkey "CDS"; gene "LOC115214751"; ID ""; gene_name "LOC115214751"; transcript_id "XM_029783772.2"; product "trafficking protein particle complex subunit 13 isoform X5"; protein_id "XP_029639632.1"; exon_number "1";
NC_043004.1	Gnomon	stop_codon	87428309	87428311	.	-	0	gene_id "LOC115214751"; db_xref "GeneID:115214751"; gbkey "CDS"; gene "LOC115214751"; ID ""; gene_name "LOC115214751"; transcript_id "XM_029783772.2"; product "trafficking protein particle complex subunit 13 isoform X5"; protein_id "XP_029639632.1"; exon_number "11";
NC_043004.1	Gnomon	transcript	87427970	87568750	.	-	.	gene_id "LOC115214751"; ID "XM_029783773.2"; gene_name "LOC115214751"; transcript_id "XM_029783773.2";
NC_043004.1	Gnomon	CDS	87428312	87428395	.	-	0	gene_id "LOC115214751"; db_xref "GeneID:115214751"; gbkey "CDS"; gene "LOC115214751"; ID ""; gene_name "LOC115214751"; transcript_id "XM_029783773.2"; product "trafficking protein particle complex subunit 13 isoform X1"; protein_id "XP_029639633.1"; exon_number "11";
NC_043004.1	Gnomon	CDS	87428493	87428646	.	-	1	gene_id "LOC115214751"; db_xref "GeneID:115214751"; gbkey "CDS"; gene "LOC115214751"; ID ""; gene_name "LOC115214751"; transcript_id "XM_029783773.2"; product "trafficking protein particle complex subunit 13 isoform X1"; protein_id "XP_029639633.1"; exon_number "10";
NC_043004.1	Gnomon	CDS	87429006	87429106	.	-	0	gene_id "LOC115214751"; db_xref "GeneID:115214751"; gbkey "CDS"; gene "LOC115214751"; ID ""; gene_name "LOC115214751"; transcript_id "XM_029783773.2"; product "trafficking protein particle complex subunit 13 isoform X1"; protein_id "XP_029639633.1"; exon_number "9";
NC_043004.1	Gnomon	CDS	87430164	87430365	.	-	1	gene_id "LOC115214751"; db_xref "GeneID:115214751"; gbkey "CDS"; gene "LOC115214751"; ID ""; gene_name "LOC115214751"; transcript_id "XM_029783773.2"; product "trafficking protein particle complex subunit 13 isoform X1"; protein_id "XP_029639633.1"; exon_number "8";
NC_043004.1	Gnomon	CDS	87437678	87437808	.	-	0	gene_id "LOC115214751"; db_xref "GeneID:115214751"; gbkey "CDS"; gene "LOC115214751"; ID ""; gene_name "LOC115214751"; transcript_id "XM_029783773.2"; product "trafficking protein particle complex subunit 13 isoform X1"; protein_id "XP_029639633.1"; exon_number "7";
NC_043004.1	Gnomon	CDS	87460032	87460076	.	-	0	gene_id "LOC115214751"; db_xref "GeneID:115214751"; gbkey "CDS"; gene "LOC115214751"; ID ""; gene_name "LOC115214751"; transcript_id "XM_029783773.2"; product "trafficking protein particle complex subunit 13 isoform X1"; protein_id "XP_029639633.1"; exon_number "6";
NC_043004.1	Gnomon	CDS	87461374	87461446	.	-	1	gene_id "LOC115214751"; db_xref "GeneID:115214751"; gbkey "CDS"; gene "LOC115214751"; ID ""; gene_name "LOC115214751"; transcript_id "XM_029783773.2"; product "trafficking protein particle complex subunit 13 isoform X1"; protein_id "XP_029639633.1"; exon_number "5";
NC_043004.1	Gnomon	CDS	87476731	87476861	.	-	0	gene_id "LOC115214751"; db_xref "GeneID:115214751"; gbkey "CDS"; gene "LOC115214751"; ID ""; gene_name "LOC115214751"; transcript_id "XM_029783773.2"; product "trafficking protein particle complex subunit 13 isoform X1"; protein_id "XP_029639633.1"; exon_number "4";
NC_043004.1	Gnomon	CDS	87503535	87503619	.	-	1	gene_id "LOC115214751"; db_xref "GeneID:115214751"; gbkey "CDS"; gene "LOC115214751"; ID ""; gene_name "LOC115214751"; transcript_id "XM_029783773.2"; product "trafficking protein particle complex subunit 13 isoform X1"; protein_id "XP_029639633.1"; exon_number "3";
NC_043004.1	Gnomon	CDS	87517973	87518141	.	-	2	gene_id "LOC115214751"; db_xref "GeneID:115214751"; gbkey "CDS"; gene "LOC115214751"; ID ""; gene_name "LOC115214751"; transcript_id "XM_029783773.2"; product "trafficking protein particle complex subunit 13 isoform X1"; protein_id "XP_029639633.1"; exon_number "2";
NC_043004.1	Gnomon	CDS	87568723	87568735	.	-	0	gene_id "LOC115214751"; db_xref "GeneID:115214751"; gbkey "CDS"; gene "LOC115214751"; ID ""; gene_name "LOC115214751"; transcript_id "XM_029783773.2"; product "trafficking protein particle complex subunit 13 isoform X1"; protein_id "XP_029639633.1"; exon_number "1";
NC_043004.1	Gnomon	exon	87427970	87428395	.	-	.	gene_id "LOC115214751"; db_xref "GeneID:115214751"; gbkey "mRNA"; gene "LOC115214751"; ID ""; gene_name "LOC115214751"; transcript_id "XM_029783773.2"; product "trafficking protein particle complex subunit 13, transcript variant X1"; exon_number "11"; model_evidence "Supporting evidence includes similarity to: 23 Proteins, and 100% coverage of the annotated genomic feature by RNAseq alignments, including 10 samples with support for all annotated introns";
NC_043004.1	Gnomon	exon	87428493	87428646	.	-	.	gene_id "LOC115214751"; db_xref "GeneID:115214751"; gbkey "mRNA"; gene "LOC115214751"; ID ""; gene_name "LOC115214751"; transcript_id "XM_029783773.2"; product "trafficking protein particle complex subunit 13, transcript variant X1"; exon_number "10"; model_evidence "Supporting evidence includes similarity to: 23 Proteins, and 100% coverage of the annotated genomic feature by RNAseq alignments, including 10 samples with support for all annotated introns";
NC_043004.1	Gnomon	exon	87429006	87429106	.	-	.	gene_id "LOC115214751"; db_xref "GeneID:115214751"; gbkey "mRNA"; gene "LOC115214751"; ID ""; gene_name "LOC115214751"; transcript_id "XM_029783773.2"; product "trafficking protein particle complex subunit 13, transcript variant X1"; exon_number "9"; model_evidence "Supporting evidence includes similarity to: 23 Proteins, and 100% coverage of the annotated genomic feature by RNAseq alignments, including 10 samples with support for all annotated introns";
NC_043004.1	Gnomon	exon	87430164	87430365	.	-	.	gene_id "LOC115214751"; db_xref "GeneID:115214751"; gbkey "mRNA"; gene "LOC115214751"; ID ""; gene_name "LOC115214751"; transcript_id "XM_029783773.2"; product "trafficking protein particle complex subunit 13, transcript variant X1"; exon_number "8"; model_evidence "Supporting evidence includes similarity to: 23 Proteins, and 100% coverage of the annotated genomic feature by RNAseq alignments, including 10 samples with support for all annotated introns";
NC_043004.1	Gnomon	exon	87437678	87437808	.	-	.	gene_id "LOC115214751"; db_xref "GeneID:115214751"; gbkey "mRNA"; gene "LOC115214751"; ID ""; gene_name "LOC115214751"; transcript_id "XM_029783773.2"; product "trafficking protein particle complex subunit 13, transcript variant X1"; exon_number "7"; model_evidence "Supporting evidence includes similarity to: 23 Proteins, and 100% coverage of the annotated genomic feature by RNAseq alignments, including 10 samples with support for all annotated introns";
NC_043004.1	Gnomon	exon	87460032	87460076	.	-	.	gene_id "LOC115214751"; db_xref "GeneID:115214751"; gbkey "mRNA"; gene "LOC115214751"; ID ""; gene_name "LOC115214751"; transcript_id "XM_029783773.2"; product "trafficking protein particle complex subunit 13, transcript variant X1"; exon_number "6"; model_evidence "Supporting evidence includes similarity to: 23 Proteins, and 100% coverage of the annotated genomic feature by RNAseq alignments, including 10 samples with support for all annotated introns";
NC_043004.1	Gnomon	exon	87461374	87461446	.	-	.	gene_id "LOC115214751"; db_xref "GeneID:115214751"; gbkey "mRNA"; gene "LOC115214751"; ID ""; gene_name "LOC115214751"; transcript_id "XM_029783773.2"; product "trafficking protein particle complex subunit 13, transcript variant X1"; exon_number "5"; model_evidence "Supporting evidence includes similarity to: 23 Proteins, and 100% coverage of the annotated genomic feature by RNAseq alignments, including 10 samples with support for all annotated introns";
NC_043004.1	Gnomon	exon	87476731	87476861	.	-	.	gene_id "LOC115214751"; db_xref "GeneID:115214751"; gbkey "mRNA"; gene "LOC115214751"; ID ""; gene_name "LOC115214751"; transcript_id "XM_029783773.2"; product "trafficking protein particle complex subunit 13, transcript variant X1"; exon_number "4"; model_evidence "Supporting evidence includes similarity to: 23 Proteins, and 100% coverage of the annotated genomic feature by RNAseq alignments, including 10 samples with support for all annotated introns";
NC_043004.1	Gnomon	exon	87503535	87503619	.	-	.	gene_id "LOC115214751"; db_xref "GeneID:115214751"; gbkey "mRNA"; gene "LOC115214751"; ID ""; gene_name "LOC115214751"; transcript_id "XM_029783773.2"; product "trafficking protein particle complex subunit 13, transcript variant X1"; exon_number "3"; model_evidence "Supporting evidence includes similarity to: 23 Proteins, and 100% coverage of the annotated genomic feature by RNAseq alignments, including 10 samples with support for all annotated introns";
NC_043004.1	Gnomon	exon	87517973	87518141	.	-	.	gene_id "LOC115214751"; db_xref "GeneID:115214751"; gbkey "mRNA"; gene "LOC115214751"; ID ""; gene_name "LOC115214751"; transcript_id "XM_029783773.2"; product "trafficking protein particle complex subunit 13, transcript variant X1"; exon_number "2"; model_evidence "Supporting evidence includes similarity to: 23 Proteins, and 100% coverage of the annotated genomic feature by RNAseq alignments, including 10 samples with support for all annotated introns";
NC_043004.1	Gnomon	exon	87568723	87568750	.	-	.	gene_id "LOC115214751"; db_xref "GeneID:115214751"; gbkey "mRNA"; gene "LOC115214751"; ID ""; gene_name "LOC115214751"; transcript_id "XM_029783773.2"; product "trafficking protein particle complex subunit 13, transcript variant X1"; exon_number "1"; model_evidence "Supporting evidence includes similarity to: 23 Proteins, and 100% coverage of the annotated genomic feature by RNAseq alignments, including 10 samples with support for all annotated introns";
NC_043004.1	Gnomon	start_codon	87568733	87568735	.	-	0	gene_id "LOC115214751"; db_xref "GeneID:115214751"; gbkey "CDS"; gene "LOC115214751"; ID ""; gene_name "LOC115214751"; transcript_id "XM_029783773.2"; product "trafficking protein particle complex subunit 13 isoform X1"; protein_id "XP_029639633.1"; exon_number "1";
NC_043004.1	Gnomon	stop_codon	87428309	87428311	.	-	0	gene_id "LOC115214751"; db_xref "GeneID:115214751"; gbkey "CDS"; gene "LOC115214751"; ID ""; gene_name "LOC115214751"; transcript_id "XM_029783773.2"; product "trafficking protein particle complex subunit 13 isoform X1"; protein_id "XP_029639633.1"; exon_number "11";
NC_043004.1	Gnomon	transcript	87427970	87564745	.	-	.	gene_id "LOC115214751"; ID "XM_036505548.1"; gene_name "LOC115214751"; transcript_id "XM_036505548.1";
NC_043004.1	Gnomon	CDS	87428312	87428395	.	-	0	gene_id "LOC115214751"; db_xref "GeneID:115214751"; gbkey "CDS"; gene "LOC115214751"; ID ""; gene_name "LOC115214751"; transcript_id "XM_036505548.1"; product "trafficking protein particle complex subunit 13 isoform X2"; protein_id "XP_036361441.1"; exon_number "11";
NC_043004.1	Gnomon	CDS	87428493	87428646	.	-	1	gene_id "LOC115214751"; db_xref "GeneID:115214751"; gbkey "CDS"; gene "LOC115214751"; ID ""; gene_name "LOC115214751"; transcript_id "XM_036505548.1"; product "trafficking protein particle complex subunit 13 isoform X2"; protein_id "XP_036361441.1"; exon_number "10";
NC_043004.1	Gnomon	CDS	87429006	87429106	.	-	0	gene_id "LOC115214751"; db_xref "GeneID:115214751"; gbkey "CDS"; gene "LOC115214751"; ID ""; gene_name "LOC115214751"; transcript_id "XM_036505548.1"; product "trafficking protein particle complex subunit 13 isoform X2"; protein_id "XP_036361441.1"; exon_number "9";
NC_043004.1	Gnomon	CDS	87430164	87430365	.	-	1	gene_id "LOC115214751"; db_xref "GeneID:115214751"; gbkey "CDS"; gene "LOC115214751"; ID ""; gene_name "LOC115214751"; transcript_id "XM_036505548.1"; product "trafficking protein particle complex subunit 13 isoform X2"; protein_id "XP_036361441.1"; exon_number "8";
NC_043004.1	Gnomon	CDS	87437678	87437808	.	-	0	gene_id "LOC115214751"; db_xref "GeneID:115214751"; gbkey "CDS"; gene "LOC115214751"; ID ""; gene_name "LOC115214751"; transcript_id "XM_036505548.1"; product "trafficking protein particle complex subunit 13 isoform X2"; protein_id "XP_036361441.1"; exon_number "7";
NC_043004.1	Gnomon	CDS	87460032	87460076	.	-	0	gene_id "LOC115214751"; db_xref "GeneID:115214751"; gbkey "CDS"; gene "LOC115214751"; ID ""; gene_name "LOC115214751"; transcript_id "XM_036505548.1"; product "trafficking protein particle complex subunit 13 isoform X2"; protein_id "XP_036361441.1"; exon_number "6";
NC_043004.1	Gnomon	CDS	87461374	87461446	.	-	1	gene_id "LOC115214751"; db_xref "GeneID:115214751"; gbkey "CDS"; gene "LOC115214751"; ID ""; gene_name "LOC115214751"; transcript_id "XM_036505548.1"; product "trafficking protein particle complex subunit 13 isoform X2"; protein_id "XP_036361441.1"; exon_number "5";
NC_043004.1	Gnomon	CDS	87476731	87476861	.	-	0	gene_id "LOC115214751"; db_xref "GeneID:115214751"; gbkey "CDS"; gene "LOC115214751"; ID ""; gene_name "LOC115214751"; transcript_id "XM_036505548.1"; product "trafficking protein particle complex subunit 13 isoform X2"; protein_id "XP_036361441.1"; exon_number "4";
NC_043004.1	Gnomon	CDS	87503535	87503619	.	-	1	gene_id "LOC115214751"; db_xref "GeneID:115214751"; gbkey "CDS"; gene "LOC115214751"; ID ""; gene_name "LOC115214751"; transcript_id "XM_036505548.1"; product "trafficking protein particle complex subunit 13 isoform X2"; protein_id "XP_036361441.1"; exon_number "3";
NC_043004.1	Gnomon	CDS	87517973	87518141	.	-	2	gene_id "LOC115214751"; db_xref "GeneID:115214751"; gbkey "CDS"; gene "LOC115214751"; ID ""; gene_name "LOC115214751"; transcript_id "XM_036505548.1"; product "trafficking protein particle complex subunit 13 isoform X2"; protein_id "XP_036361441.1"; exon_number "2";
NC_043004.1	Gnomon	CDS	87564667	87564730	.	-	0	gene_id "LOC115214751"; db_xref "GeneID:115214751"; gbkey "CDS"; gene "LOC115214751"; ID ""; gene_name "LOC115214751"; transcript_id "XM_036505548.1"; product "trafficking protein particle complex subunit 13 isoform X2"; protein_id "XP_036361441.1"; exon_number "1";
NC_043004.1	Gnomon	exon	87427970	87428395	.	-	.	gene_id "LOC115214751"; db_xref "GeneID:115214751"; gbkey "mRNA"; gene "LOC115214751"; ID ""; gene_name "LOC115214751"; transcript_id "XM_036505548.1"; product "trafficking protein particle complex subunit 13, transcript variant X2"; exon_number "11"; model_evidence "Supporting evidence includes similarity to: 23 Proteins, and 100% coverage of the annotated genomic feature by RNAseq alignments, including 10 samples with support for all annotated introns";
NC_043004.1	Gnomon	exon	87428493	87428646	.	-	.	gene_id "LOC115214751"; db_xref "GeneID:115214751"; gbkey "mRNA"; gene "LOC115214751"; ID ""; gene_name "LOC115214751"; transcript_id "XM_036505548.1"; product "trafficking protein particle complex subunit 13, transcript variant X2"; exon_number "10"; model_evidence "Supporting evidence includes similarity to: 23 Proteins, and 100% coverage of the annotated genomic feature by RNAseq alignments, including 10 samples with support for all annotated introns";
NC_043004.1	Gnomon	exon	87429006	87429106	.	-	.	gene_id "LOC115214751"; db_xref "GeneID:115214751"; gbkey "mRNA"; gene "LOC115214751"; ID ""; gene_name "LOC115214751"; transcript_id "XM_036505548.1"; product "trafficking protein particle complex subunit 13, transcript variant X2"; exon_number "9"; model_evidence "Supporting evidence includes similarity to: 23 Proteins, and 100% coverage of the annotated genomic feature by RNAseq alignments, including 10 samples with support for all annotated introns";
NC_043004.1	Gnomon	exon	87430164	87430365	.	-	.	gene_id "LOC115214751"; db_xref "GeneID:115214751"; gbkey "mRNA"; gene "LOC115214751"; ID ""; gene_name "LOC115214751"; transcript_id "XM_036505548.1"; product "trafficking protein particle complex subunit 13, transcript variant X2"; exon_number "8"; model_evidence "Supporting evidence includes similarity to: 23 Proteins, and 100% coverage of the annotated genomic feature by RNAseq alignments, including 10 samples with support for all annotated introns";
NC_043004.1	Gnomon	exon	87437678	87437808	.	-	.	gene_id "LOC115214751"; db_xref "GeneID:115214751"; gbkey "mRNA"; gene "LOC115214751"; ID ""; gene_name "LOC115214751"; transcript_id "XM_036505548.1"; product "trafficking protein particle complex subunit 13, transcript variant X2"; exon_number "7"; model_evidence "Supporting evidence includes similarity to: 23 Proteins, and 100% coverage of the annotated genomic feature by RNAseq alignments, including 10 samples with support for all annotated introns";
NC_043004.1	Gnomon	exon	87460032	87460076	.	-	.	gene_id "LOC115214751"; db_xref "GeneID:115214751"; gbkey "mRNA"; gene "LOC115214751"; ID ""; gene_name "LOC115214751"; transcript_id "XM_036505548.1"; product "trafficking protein particle complex subunit 13, transcript variant X2"; exon_number "6"; model_evidence "Supporting evidence includes similarity to: 23 Proteins, and 100% coverage of the annotated genomic feature by RNAseq alignments, including 10 samples with support for all annotated introns";
NC_043004.1	Gnomon	exon	87461374	87461446	.	-	.	gene_id "LOC115214751"; db_xref "GeneID:115214751"; gbkey "mRNA"; gene "LOC115214751"; ID ""; gene_name "LOC115214751"; transcript_id "XM_036505548.1"; product "trafficking protein particle complex subunit 13, transcript variant X2"; exon_number "5"; model_evidence "Supporting evidence includes similarity to: 23 Proteins, and 100% coverage of the annotated genomic feature by RNAseq alignments, including 10 samples with support for all annotated introns";
NC_043004.1	Gnomon	exon	87476731	87476861	.	-	.	gene_id "LOC115214751"; db_xref "GeneID:115214751"; gbkey "mRNA"; gene "LOC115214751"; ID ""; gene_name "LOC115214751"; transcript_id "XM_036505548.1"; product "trafficking protein particle complex subunit 13, transcript variant X2"; exon_number "4"; model_evidence "Supporting evidence includes similarity to: 23 Proteins, and 100% coverage of the annotated genomic feature by RNAseq alignments, including 10 samples with support for all annotated introns";
NC_043004.1	Gnomon	exon	87503535	87503619	.	-	.	gene_id "LOC115214751"; db_xref "GeneID:115214751"; gbkey "mRNA"; gene "LOC115214751"; ID ""; gene_name "LOC115214751"; transcript_id "XM_036505548.1"; product "trafficking protein particle complex subunit 13, transcript variant X2"; exon_number "3"; model_evidence "Supporting evidence includes similarity to: 23 Proteins, and 100% coverage of the annotated genomic feature by RNAseq alignments, including 10 samples with support for all annotated introns";
NC_043004.1	Gnomon	exon	87517973	87518141	.	-	.	gene_id "LOC115214751"; db_xref "GeneID:115214751"; gbkey "mRNA"; gene "LOC115214751"; ID ""; gene_name "LOC115214751"; transcript_id "XM_036505548.1"; product "trafficking protein particle complex subunit 13, transcript variant X2"; exon_number "2"; model_evidence "Supporting evidence includes similarity to: 23 Proteins, and 100% coverage of the annotated genomic feature by RNAseq alignments, including 10 samples with support for all annotated introns";
NC_043004.1	Gnomon	exon	87564667	87564745	.	-	.	gene_id "LOC115214751"; db_xref "GeneID:115214751"; gbkey "mRNA"; gene "LOC115214751"; ID ""; gene_name "LOC115214751"; transcript_id "XM_036505548.1"; product "trafficking protein particle complex subunit 13, transcript variant X2"; exon_number "1"; model_evidence "Supporting evidence includes similarity to: 23 Proteins, and 100% coverage of the annotated genomic feature by RNAseq alignments, including 10 samples with support for all annotated introns";
NC_043004.1	Gnomon	start_codon	87564728	87564730	.	-	0	gene_id "LOC115214751"; db_xref "GeneID:115214751"; gbkey "CDS"; gene "LOC115214751"; ID ""; gene_name "LOC115214751"; transcript_id "XM_036505548.1"; product "trafficking protein particle complex subunit 13 isoform X2"; protein_id "XP_036361441.1"; exon_number "1";
NC_043004.1	Gnomon	stop_codon	87428309	87428311	.	-	0	gene_id "LOC115214751"; db_xref "GeneID:115214751"; gbkey "CDS"; gene "LOC115214751"; ID ""; gene_name "LOC115214751"; transcript_id "XM_036505548.1"; product "trafficking protein particle complex subunit 13 isoform X2"; protein_id "XP_036361441.1"; exon_number "11";
NC_043004.1	Gnomon	transcript	87427970	87626159	.	-	.	gene_id "LOC115214751"; ID "XM_036505549.1"; gene_name "LOC115214751"; transcript_id "XM_036505549.1";
NC_043004.1	Gnomon	CDS	87428312	87428395	.	-	0	gene_id "LOC115214751"; db_xref "GeneID:115214751"; gbkey "CDS"; gene "LOC115214751"; ID ""; gene_name "LOC115214751"; transcript_id "XM_036505549.1"; product "trafficking protein particle complex subunit 13 isoform X6"; protein_id "XP_036361442.1"; exon_number "11";
NC_043004.1	Gnomon	CDS	87428493	87428646	.	-	1	gene_id "LOC115214751"; db_xref "GeneID:115214751"; gbkey "CDS"; gene "LOC115214751"; ID ""; gene_name "LOC115214751"; transcript_id "XM_036505549.1"; product "trafficking protein particle complex subunit 13 isoform X6"; protein_id "XP_036361442.1"; exon_number "10";
NC_043004.1	Gnomon	CDS	87429006	87429106	.	-	0	gene_id "LOC115214751"; db_xref "GeneID:115214751"; gbkey "CDS"; gene "LOC115214751"; ID ""; gene_name "LOC115214751"; transcript_id "XM_036505549.1"; product "trafficking protein particle complex subunit 13 isoform X6"; protein_id "XP_036361442.1"; exon_number "9";
NC_043004.1	Gnomon	CDS	87430164	87430365	.	-	1	gene_id "LOC115214751"; db_xref "GeneID:115214751"; gbkey "CDS"; gene "LOC115214751"; ID ""; gene_name "LOC115214751"; transcript_id "XM_036505549.1"; product "trafficking protein particle complex subunit 13 isoform X6"; protein_id "XP_036361442.1"; exon_number "8";
NC_043004.1	Gnomon	CDS	87437678	87437808	.	-	0	gene_id "LOC115214751"; db_xref "GeneID:115214751"; gbkey "CDS"; gene "LOC115214751"; ID ""; gene_name "LOC115214751"; transcript_id "XM_036505549.1"; product "trafficking protein particle complex subunit 13 isoform X6"; protein_id "XP_036361442.1"; exon_number "7";
NC_043004.1	Gnomon	CDS	87460032	87460076	.	-	0	gene_id "LOC115214751"; db_xref "GeneID:115214751"; gbkey "CDS"; gene "LOC115214751"; ID ""; gene_name "LOC115214751"; transcript_id "XM_036505549.1"; product "trafficking protein particle complex subunit 13 isoform X6"; protein_id "XP_036361442.1"; exon_number "6";
NC_043004.1	Gnomon	CDS	87461374	87461446	.	-	1	gene_id "LOC115214751"; db_xref "GeneID:115214751"; gbkey "CDS"; gene "LOC115214751"; ID ""; gene_name "LOC115214751"; transcript_id "XM_036505549.1"; product "trafficking protein particle complex subunit 13 isoform X6"; protein_id "XP_036361442.1"; exon_number "5";
NC_043004.1	Gnomon	CDS	87476731	87476861	.	-	0	gene_id "LOC115214751"; db_xref "GeneID:115214751"; gbkey "CDS"; gene "LOC115214751"; ID ""; gene_name "LOC115214751"; transcript_id "XM_036505549.1"; product "trafficking protein particle complex subunit 13 isoform X6"; protein_id "XP_036361442.1"; exon_number "4";
NC_043004.1	Gnomon	CDS	87503535	87503619	.	-	1	gene_id "LOC115214751"; db_xref "GeneID:115214751"; gbkey "CDS"; gene "LOC115214751"; ID ""; gene_name "LOC115214751"; transcript_id "XM_036505549.1"; product "trafficking protein particle complex subunit 13 isoform X6"; protein_id "XP_036361442.1"; exon_number "3";
NC_043004.1	Gnomon	CDS	87517973	87518139	.	-	0	gene_id "LOC115214751"; db_xref "GeneID:115214751"; gbkey "CDS"; gene "LOC115214751"; ID ""; gene_name "LOC115214751"; transcript_id "XM_036505549.1"; product "trafficking protein particle complex subunit 13 isoform X6"; protein_id "XP_036361442.1"; exon_number "2";
NC_043004.1	Gnomon	exon	87427970	87428395	.	-	.	gene_id "LOC115214751"; db_xref "GeneID:115214751"; gbkey "mRNA"; gene "LOC115214751"; ID ""; gene_name "LOC115214751"; transcript_id "XM_036505549.1"; product "trafficking protein particle complex subunit 13, transcript variant X6"; exon_number "11"; model_evidence "Supporting evidence includes similarity to: 23 Proteins, and 100% coverage of the annotated genomic feature by RNAseq alignments, including 4 samples with support for all annotated introns";
NC_043004.1	Gnomon	exon	87428493	87428646	.	-	.	gene_id "LOC115214751"; db_xref "GeneID:115214751"; gbkey "mRNA"; gene "LOC115214751"; ID ""; gene_name "LOC115214751"; transcript_id "XM_036505549.1"; product "trafficking protein particle complex subunit 13, transcript variant X6"; exon_number "10"; model_evidence "Supporting evidence includes similarity to: 23 Proteins, and 100% coverage of the annotated genomic feature by RNAseq alignments, including 4 samples with support for all annotated introns";
NC_043004.1	Gnomon	exon	87429006	87429106	.	-	.	gene_id "LOC115214751"; db_xref "GeneID:115214751"; gbkey "mRNA"; gene "LOC115214751"; ID ""; gene_name "LOC115214751"; transcript_id "XM_036505549.1"; product "trafficking protein particle complex subunit 13, transcript variant X6"; exon_number "9"; model_evidence "Supporting evidence includes similarity to: 23 Proteins, and 100% coverage of the annotated genomic feature by RNAseq alignments, including 4 samples with support for all annotated introns";
NC_043004.1	Gnomon	exon	87430164	87430365	.	-	.	gene_id "LOC115214751"; db_xref "GeneID:115214751"; gbkey "mRNA"; gene "LOC115214751"; ID ""; gene_name "LOC115214751"; transcript_id "XM_036505549.1"; product "trafficking protein particle complex subunit 13, transcript variant X6"; exon_number "8"; model_evidence "Supporting evidence includes similarity to: 23 Proteins, and 100% coverage of the annotated genomic feature by RNAseq alignments, including 4 samples with support for all annotated introns";
NC_043004.1	Gnomon	exon	87437678	87437808	.	-	.	gene_id "LOC115214751"; db_xref "GeneID:115214751"; gbkey "mRNA"; gene "LOC115214751"; ID ""; gene_name "LOC115214751"; transcript_id "XM_036505549.1"; product "trafficking protein particle complex subunit 13, transcript variant X6"; exon_number "7"; model_evidence "Supporting evidence includes similarity to: 23 Proteins, and 100% coverage of the annotated genomic feature by RNAseq alignments, including 4 samples with support for all annotated introns";
NC_043004.1	Gnomon	exon	87460032	87460076	.	-	.	gene_id "LOC115214751"; db_xref "GeneID:115214751"; gbkey "mRNA"; gene "LOC115214751"; ID ""; gene_name "LOC115214751"; transcript_id "XM_036505549.1"; product "trafficking protein particle complex subunit 13, transcript variant X6"; exon_number "6"; model_evidence "Supporting evidence includes similarity to: 23 Proteins, and 100% coverage of the annotated genomic feature by RNAseq alignments, including 4 samples with support for all annotated introns";
NC_043004.1	Gnomon	exon	87461374	87461446	.	-	.	gene_id "LOC115214751"; db_xref "GeneID:115214751"; gbkey "mRNA"; gene "LOC115214751"; ID ""; gene_name "LOC115214751"; transcript_id "XM_036505549.1"; product "trafficking protein particle complex subunit 13, transcript variant X6"; exon_number "5"; model_evidence "Supporting evidence includes similarity to: 23 Proteins, and 100% coverage of the annotated genomic feature by RNAseq alignments, including 4 samples with support for all annotated introns";
NC_043004.1	Gnomon	exon	87476731	87476861	.	-	.	gene_id "LOC115214751"; db_xref "GeneID:115214751"; gbkey "mRNA"; gene "LOC115214751"; ID ""; gene_name "LOC115214751"; transcript_id "XM_036505549.1"; product "trafficking protein particle complex subunit 13, transcript variant X6"; exon_number "4"; model_evidence "Supporting evidence includes similarity to: 23 Proteins, and 100% coverage of the annotated genomic feature by RNAseq alignments, including 4 samples with support for all annotated introns";
NC_043004.1	Gnomon	exon	87503535	87503619	.	-	.	gene_id "LOC115214751"; db_xref "GeneID:115214751"; gbkey "mRNA"; gene "LOC115214751"; ID ""; gene_name "LOC115214751"; transcript_id "XM_036505549.1"; product "trafficking protein particle complex subunit 13, transcript variant X6"; exon_number "3"; model_evidence "Supporting evidence includes similarity to: 23 Proteins, and 100% coverage of the annotated genomic feature by RNAseq alignments, including 4 samples with support for all annotated introns";
NC_043004.1	Gnomon	exon	87517973	87518141	.	-	.	gene_id "LOC115214751"; db_xref "GeneID:115214751"; gbkey "mRNA"; gene "LOC115214751"; ID ""; gene_name "LOC115214751"; transcript_id "XM_036505549.1"; product "trafficking protein particle complex subunit 13, transcript variant X6"; exon_number "2"; model_evidence "Supporting evidence includes similarity to: 23 Proteins, and 100% coverage of the annotated genomic feature by RNAseq alignments, including 4 samples with support for all annotated introns";
NC_043004.1	Gnomon	exon	87626091	87626159	.	-	.	gene_id "LOC115214751"; db_xref "GeneID:115214751"; gbkey "mRNA"; gene "LOC115214751"; ID ""; gene_name "LOC115214751"; transcript_id "XM_036505549.1"; product "trafficking protein particle complex subunit 13, transcript variant X6"; exon_number "1"; model_evidence "Supporting evidence includes similarity to: 23 Proteins, and 100% coverage of the annotated genomic feature by RNAseq alignments, including 4 samples with support for all annotated introns";
NC_043004.1	Gnomon	start_codon	87518137	87518139	.	-	0	gene_id "LOC115214751"; db_xref "GeneID:115214751"; gbkey "CDS"; gene "LOC115214751"; ID ""; gene_name "LOC115214751"; transcript_id "XM_036505549.1"; product "trafficking protein particle complex subunit 13 isoform X6"; protein_id "XP_036361442.1"; exon_number "2";
NC_043004.1	Gnomon	stop_codon	87428309	87428311	.	-	0	gene_id "LOC115214751"; db_xref "GeneID:115214751"; gbkey "CDS"; gene "LOC115214751"; ID ""; gene_name "LOC115214751"; transcript_id "XM_036505549.1"; product "trafficking protein particle complex subunit 13 isoform X6"; protein_id "XP_036361442.1"; exon_number "11";
NC_043004.1	Gnomon	gene	87388285	87459134	.	+	.	gene_id "LOC115214752"; db_xref "GeneID:115214752"; gbkey "Gene"; gene "LOC115214752"; gene_biotype "protein_coding"; ID ""; gene_name "LOC115214752";
NC_043004.1	PBRI~FLAMseq	transcript	87398239	87459134	.	+	.	gene_id "LOC115214752"; ID ""; gene_name "LOC115214752"; transcript_id "FLAMseq_ext~G29795.8"; uniq_trans_id "G29795.8"; three_prime_ext "30396";
NC_043004.1	PBRI~FLAMseq	exon	87398239	87398322	.	+	.	gene_id "LOC115214752"; ID ""; gene_name "LOC115214752"; transcript_id "FLAMseq_ext~G29795.8"; exon_number "1"; uniq_trans_id "G29795.8";
NC_043004.1	PBRI~FLAMseq	exon	87399597	87399711	.	+	.	gene_id "LOC115214752"; ID ""; gene_name "LOC115214752"; transcript_id "FLAMseq_ext~G29795.8"; exon_number "2"; uniq_trans_id "G29795.8";
NC_043004.1	PBRI~FLAMseq	exon	87403232	87403350	.	+	.	gene_id "LOC115214752"; ID ""; gene_name "LOC115214752"; transcript_id "FLAMseq_ext~G29795.8"; exon_number "3"; uniq_trans_id "G29795.8";
NC_043004.1	PBRI~FLAMseq	exon	87410082	87410163	.	+	.	gene_id "LOC115214752"; ID ""; gene_name "LOC115214752"; transcript_id "FLAMseq_ext~G29795.8"; exon_number "4"; uniq_trans_id "G29795.8";
NC_043004.1	PBRI~FLAMseq	exon	87410588	87410687	.	+	.	gene_id "LOC115214752"; ID ""; gene_name "LOC115214752"; transcript_id "FLAMseq_ext~G29795.8"; exon_number "5"; uniq_trans_id "G29795.8";
NC_043004.1	PBRI~FLAMseq	exon	87414338	87414442	.	+	.	gene_id "LOC115214752"; ID ""; gene_name "LOC115214752"; transcript_id "FLAMseq_ext~G29795.8"; exon_number "6"; uniq_trans_id "G29795.8";
NC_043004.1	PBRI~FLAMseq	exon	87414883	87415021	.	+	.	gene_id "LOC115214752"; ID ""; gene_name "LOC115214752"; transcript_id "FLAMseq_ext~G29795.8"; exon_number "7"; uniq_trans_id "G29795.8";
NC_043004.1	PBRI~FLAMseq	exon	87418728	87418808	.	+	.	gene_id "LOC115214752"; ID ""; gene_name "LOC115214752"; transcript_id "FLAMseq_ext~G29795.8"; exon_number "8"; uniq_trans_id "G29795.8";
NC_043004.1	PBRI~FLAMseq	exon	87421836	87421873	.	+	.	gene_id "LOC115214752"; ID ""; gene_name "LOC115214752"; transcript_id "FLAMseq_ext~G29795.8"; exon_number "9"; uniq_trans_id "G29795.8";
NC_043004.1	PBRI~FLAMseq	exon	87423026	87423094	.	+	.	gene_id "LOC115214752"; ID ""; gene_name "LOC115214752"; transcript_id "FLAMseq_ext~G29795.8"; exon_number "10"; uniq_trans_id "G29795.8";
NC_043004.1	PBRI~FLAMseq	exon	87426654	87426757	.	+	.	gene_id "LOC115214752"; ID ""; gene_name "LOC115214752"; transcript_id "FLAMseq_ext~G29795.8"; exon_number "11"; uniq_trans_id "G29795.8";
NC_043004.1	PBRI~FLAMseq	exon	87427207	87428738	.	+	.	gene_id "LOC115214752"; ID ""; gene_name "LOC115214752"; transcript_id "FLAMseq_ext~G29795.8"; exon_number "12"; uniq_trans_id "G29795.8";
NC_043004.1	PBRI~FLAMseq	exon	87427207	87459134	.	+	.	gene_id "LOC115214752"; ID ""; gene_name "LOC115214752"; transcript_id "FLAMseq_ext~G29795.8"; exon_number "12"; uniq_trans_id "G29795.8"; three_prime_ext "30396";
NC_043004.1	PBRI	transcript	87388285	87428162	.	+	.	gene_id "LOC115214752"; ID ""; gene_name "LOC115214752"; transcript_id "G29795.1"; uniq_trans_id "G29795.1";
NC_043004.1	PBRI	exon	87388285	87388716	.	+	.	gene_id "LOC115214752"; ID ""; gene_name "LOC115214752"; transcript_id "G29795.1"; exon_number "1"; uniq_trans_id "G29795.1";
NC_043004.1	PBRI	exon	87399597	87399711	.	+	.	gene_id "LOC115214752"; ID ""; gene_name "LOC115214752"; transcript_id "G29795.1"; exon_number "2"; uniq_trans_id "G29795.1";
NC_043004.1	PBRI	exon	87403232	87403350	.	+	.	gene_id "LOC115214752"; ID ""; gene_name "LOC115214752"; transcript_id "G29795.1"; exon_number "3"; uniq_trans_id "G29795.1";
NC_043004.1	PBRI	exon	87410082	87410163	.	+	.	gene_id "LOC115214752"; ID ""; gene_name "LOC115214752"; transcript_id "G29795.1"; exon_number "4"; uniq_trans_id "G29795.1";
NC_043004.1	PBRI	exon	87410588	87410687	.	+	.	gene_id "LOC115214752"; ID ""; gene_name "LOC115214752"; transcript_id "G29795.1"; exon_number "5"; uniq_trans_id "G29795.1";
NC_043004.1	PBRI	exon	87414338	87414442	.	+	.	gene_id "LOC115214752"; ID ""; gene_name "LOC115214752"; transcript_id "G29795.1"; exon_number "6"; uniq_trans_id "G29795.1";
NC_043004.1	PBRI	exon	87414883	87415021	.	+	.	gene_id "LOC115214752"; ID ""; gene_name "LOC115214752"; transcript_id "G29795.1"; exon_number "7"; uniq_trans_id "G29795.1";
NC_043004.1	PBRI	exon	87418728	87418808	.	+	.	gene_id "LOC115214752"; ID ""; gene_name "LOC115214752"; transcript_id "G29795.1"; exon_number "8"; uniq_trans_id "G29795.1";
NC_043004.1	PBRI	exon	87421836	87421873	.	+	.	gene_id "LOC115214752"; ID ""; gene_name "LOC115214752"; transcript_id "G29795.1"; exon_number "9"; uniq_trans_id "G29795.1";
NC_043004.1	PBRI	exon	87423026	87423094	.	+	.	gene_id "LOC115214752"; ID ""; gene_name "LOC115214752"; transcript_id "G29795.1"; exon_number "10"; uniq_trans_id "G29795.1";
NC_043004.1	PBRI	exon	87426654	87426757	.	+	.	gene_id "LOC115214752"; ID ""; gene_name "LOC115214752"; transcript_id "G29795.1"; exon_number "11"; uniq_trans_id "G29795.1";
NC_043004.1	PBRI	exon	87427207	87428162	.	+	.	gene_id "LOC115214752"; ID ""; gene_name "LOC115214752"; transcript_id "G29795.1"; exon_number "12"; uniq_trans_id "G29795.1";
NC_043004.1	PBRI	transcript	87398441	87428162	.	+	.	gene_id "LOC115214752"; ID ""; gene_name "LOC115214752"; transcript_id "G29795.10"; uniq_trans_id "G29795.10";
NC_043004.1	PBRI	exon	87398441	87398490	.	+	.	gene_id "LOC115214752"; ID ""; gene_name "LOC115214752"; transcript_id "G29795.10"; exon_number "1"; uniq_trans_id "G29795.10";
NC_043004.1	PBRI	exon	87399597	87399711	.	+	.	gene_id "LOC115214752"; ID ""; gene_name "LOC115214752"; transcript_id "G29795.10"; exon_number "2"; uniq_trans_id "G29795.10";
NC_043004.1	PBRI	exon	87403232	87403350	.	+	.	gene_id "LOC115214752"; ID ""; gene_name "LOC115214752"; transcript_id "G29795.10"; exon_number "3"; uniq_trans_id "G29795.10";
NC_043004.1	PBRI	exon	87410588	87410687	.	+	.	gene_id "LOC115214752"; ID ""; gene_name "LOC115214752"; transcript_id "G29795.10"; exon_number "4"; uniq_trans_id "G29795.10";
NC_043004.1	PBRI	exon	87414338	87414442	.	+	.	gene_id "LOC115214752"; ID ""; gene_name "LOC115214752"; transcript_id "G29795.10"; exon_number "5"; uniq_trans_id "G29795.10";
NC_043004.1	PBRI	exon	87414883	87415021	.	+	.	gene_id "LOC115214752"; ID ""; gene_name "LOC115214752"; transcript_id "G29795.10"; exon_number "6"; uniq_trans_id "G29795.10";
NC_043004.1	PBRI	exon	87418728	87418808	.	+	.	gene_id "LOC115214752"; ID ""; gene_name "LOC115214752"; transcript_id "G29795.10"; exon_number "7"; uniq_trans_id "G29795.10";
NC_043004.1	PBRI	exon	87421836	87421873	.	+	.	gene_id "LOC115214752"; ID ""; gene_name "LOC115214752"; transcript_id "G29795.10"; exon_number "8"; uniq_trans_id "G29795.10";
NC_043004.1	PBRI	exon	87423026	87423094	.	+	.	gene_id "LOC115214752"; ID ""; gene_name "LOC115214752"; transcript_id "G29795.10"; exon_number "9"; uniq_trans_id "G29795.10";
NC_043004.1	PBRI	exon	87426654	87426757	.	+	.	gene_id "LOC115214752"; ID ""; gene_name "LOC115214752"; transcript_id "G29795.10"; exon_number "10"; uniq_trans_id "G29795.10";
NC_043004.1	PBRI	exon	87427207	87428162	.	+	.	gene_id "LOC115214752"; ID ""; gene_name "LOC115214752"; transcript_id "G29795.10"; exon_number "11"; uniq_trans_id "G29795.10";
NC_043004.1	PBRI	transcript	87398450	87427446	.	+	.	gene_id "LOC115214752"; ID ""; gene_name "LOC115214752"; transcript_id "G29795.15"; uniq_trans_id "G29795.15";
NC_043004.1	PBRI	exon	87398450	87398490	.	+	.	gene_id "LOC115214752"; ID ""; gene_name "LOC115214752"; transcript_id "G29795.15"; exon_number "1"; uniq_trans_id "G29795.15";
NC_043004.1	PBRI	exon	87399597	87399711	.	+	.	gene_id "LOC115214752"; ID ""; gene_name "LOC115214752"; transcript_id "G29795.15"; exon_number "2"; uniq_trans_id "G29795.15";
NC_043004.1	PBRI	exon	87403232	87403350	.	+	.	gene_id "LOC115214752"; ID ""; gene_name "LOC115214752"; transcript_id "G29795.15"; exon_number "3"; uniq_trans_id "G29795.15";
NC_043004.1	PBRI	exon	87410082	87410163	.	+	.	gene_id "LOC115214752"; ID ""; gene_name "LOC115214752"; transcript_id "G29795.15"; exon_number "4"; uniq_trans_id "G29795.15";
NC_043004.1	PBRI	exon	87410588	87410687	.	+	.	gene_id "LOC115214752"; ID ""; gene_name "LOC115214752"; transcript_id "G29795.15"; exon_number "5"; uniq_trans_id "G29795.15";
NC_043004.1	PBRI	exon	87414338	87414442	.	+	.	gene_id "LOC115214752"; ID ""; gene_name "LOC115214752"; transcript_id "G29795.15"; exon_number "6"; uniq_trans_id "G29795.15";
NC_043004.1	PBRI	exon	87414883	87415021	.	+	.	gene_id "LOC115214752"; ID ""; gene_name "LOC115214752"; transcript_id "G29795.15"; exon_number "7"; uniq_trans_id "G29795.15";
NC_043004.1	PBRI	exon	87421836	87421873	.	+	.	gene_id "LOC115214752"; ID ""; gene_name "LOC115214752"; transcript_id "G29795.15"; exon_number "8"; uniq_trans_id "G29795.15";
NC_043004.1	PBRI	exon	87423026	87423094	.	+	.	gene_id "LOC115214752"; ID ""; gene_name "LOC115214752"; transcript_id "G29795.15"; exon_number "9"; uniq_trans_id "G29795.15";
NC_043004.1	PBRI	exon	87426654	87426757	.	+	.	gene_id "LOC115214752"; ID ""; gene_name "LOC115214752"; transcript_id "G29795.15"; exon_number "10"; uniq_trans_id "G29795.15";
NC_043004.1	PBRI	exon	87427207	87427446	.	+	.	gene_id "LOC115214752"; ID ""; gene_name "LOC115214752"; transcript_id "G29795.15"; exon_number "11"; uniq_trans_id "G29795.15";
NC_043004.1	PBRI	transcript	87398450	87428253	.	+	.	gene_id "LOC115214752"; ID ""; gene_name "LOC115214752"; transcript_id "G29795.16"; uniq_trans_id "G29795.16";
NC_043004.1	PBRI	exon	87398450	87398490	.	+	.	gene_id "LOC115214752"; ID ""; gene_name "LOC115214752"; transcript_id "G29795.16"; exon_number "1"; uniq_trans_id "G29795.16";
NC_043004.1	PBRI	exon	87399597	87399711	.	+	.	gene_id "LOC115214752"; ID ""; gene_name "LOC115214752"; transcript_id "G29795.16"; exon_number "2"; uniq_trans_id "G29795.16";
NC_043004.1	PBRI	exon	87403232	87403350	.	+	.	gene_id "LOC115214752"; ID ""; gene_name "LOC115214752"; transcript_id "G29795.16"; exon_number "3"; uniq_trans_id "G29795.16";
NC_043004.1	PBRI	exon	87410082	87410163	.	+	.	gene_id "LOC115214752"; ID ""; gene_name "LOC115214752"; transcript_id "G29795.16"; exon_number "4"; uniq_trans_id "G29795.16";
NC_043004.1	PBRI	exon	87410588	87410687	.	+	.	gene_id "LOC115214752"; ID ""; gene_name "LOC115214752"; transcript_id "G29795.16"; exon_number "5"; uniq_trans_id "G29795.16";
NC_043004.1	PBRI	exon	87414338	87414442	.	+	.	gene_id "LOC115214752"; ID ""; gene_name "LOC115214752"; transcript_id "G29795.16"; exon_number "6"; uniq_trans_id "G29795.16";
NC_043004.1	PBRI	exon	87414883	87415021	.	+	.	gene_id "LOC115214752"; ID ""; gene_name "LOC115214752"; transcript_id "G29795.16"; exon_number "7"; uniq_trans_id "G29795.16";
NC_043004.1	PBRI	exon	87421836	87421873	.	+	.	gene_id "LOC115214752"; ID ""; gene_name "LOC115214752"; transcript_id "G29795.16"; exon_number "8"; uniq_trans_id "G29795.16";
NC_043004.1	PBRI	exon	87423026	87423094	.	+	.	gene_id "LOC115214752"; ID ""; gene_name "LOC115214752"; transcript_id "G29795.16"; exon_number "9"; uniq_trans_id "G29795.16";
NC_043004.1	PBRI	exon	87426654	87426757	.	+	.	gene_id "LOC115214752"; ID ""; gene_name "LOC115214752"; transcript_id "G29795.16"; exon_number "10"; uniq_trans_id "G29795.16";
NC_043004.1	PBRI	exon	87427207	87428253	.	+	.	gene_id "LOC115214752"; ID ""; gene_name "LOC115214752"; transcript_id "G29795.16"; exon_number "11"; uniq_trans_id "G29795.16";
NC_043004.1	PBRI	transcript	87398450	87428738	.	+	.	gene_id "LOC115214752"; ID ""; gene_name "LOC115214752"; transcript_id "G29795.17"; uniq_trans_id "G29795.17";
NC_043004.1	PBRI	exon	87398450	87398490	.	+	.	gene_id "LOC115214752"; ID ""; gene_name "LOC115214752"; transcript_id "G29795.17"; exon_number "1"; uniq_trans_id "G29795.17";
NC_043004.1	PBRI	exon	87399597	87399711	.	+	.	gene_id "LOC115214752"; ID ""; gene_name "LOC115214752"; transcript_id "G29795.17"; exon_number "2"; uniq_trans_id "G29795.17";
NC_043004.1	PBRI	exon	87403232	87403350	.	+	.	gene_id "LOC115214752"; ID ""; gene_name "LOC115214752"; transcript_id "G29795.17"; exon_number "3"; uniq_trans_id "G29795.17";
NC_043004.1	PBRI	exon	87410082	87410163	.	+	.	gene_id "LOC115214752"; ID ""; gene_name "LOC115214752"; transcript_id "G29795.17"; exon_number "4"; uniq_trans_id "G29795.17";
NC_043004.1	PBRI	exon	87410588	87410687	.	+	.	gene_id "LOC115214752"; ID ""; gene_name "LOC115214752"; transcript_id "G29795.17"; exon_number "5"; uniq_trans_id "G29795.17";
NC_043004.1	PBRI	exon	87414338	87414442	.	+	.	gene_id "LOC115214752"; ID ""; gene_name "LOC115214752"; transcript_id "G29795.17"; exon_number "6"; uniq_trans_id "G29795.17";
NC_043004.1	PBRI	exon	87414883	87415021	.	+	.	gene_id "LOC115214752"; ID ""; gene_name "LOC115214752"; transcript_id "G29795.17"; exon_number "7"; uniq_trans_id "G29795.17";
NC_043004.1	PBRI	exon	87421836	87421873	.	+	.	gene_id "LOC115214752"; ID ""; gene_name "LOC115214752"; transcript_id "G29795.17"; exon_number "8"; uniq_trans_id "G29795.17";
NC_043004.1	PBRI	exon	87423026	87423094	.	+	.	gene_id "LOC115214752"; ID ""; gene_name "LOC115214752"; transcript_id "G29795.17"; exon_number "9"; uniq_trans_id "G29795.17";
NC_043004.1	PBRI	exon	87426654	87426757	.	+	.	gene_id "LOC115214752"; ID ""; gene_name "LOC115214752"; transcript_id "G29795.17"; exon_number "10"; uniq_trans_id "G29795.17";
NC_043004.1	PBRI	exon	87427207	87428738	.	+	.	gene_id "LOC115214752"; ID ""; gene_name "LOC115214752"; transcript_id "G29795.17"; exon_number "11"; uniq_trans_id "G29795.17";
NC_043004.1	PBRI	transcript	87398450	87428162	.	+	.	gene_id "LOC115214752"; ID ""; gene_name "LOC115214752"; transcript_id "G29795.21"; uniq_trans_id "G29795.21";
NC_043004.1	PBRI	exon	87398450	87398497	.	+	.	gene_id "LOC115214752"; ID ""; gene_name "LOC115214752"; transcript_id "G29795.21"; exon_number "1"; uniq_trans_id "G29795.21";
NC_043004.1	PBRI	exon	87399597	87399711	.	+	.	gene_id "LOC115214752"; ID ""; gene_name "LOC115214752"; transcript_id "G29795.21"; exon_number "2"; uniq_trans_id "G29795.21";
NC_043004.1	PBRI	exon	87403232	87403350	.	+	.	gene_id "LOC115214752"; ID ""; gene_name "LOC115214752"; transcript_id "G29795.21"; exon_number "3"; uniq_trans_id "G29795.21";
NC_043004.1	PBRI	exon	87410082	87410163	.	+	.	gene_id "LOC115214752"; ID ""; gene_name "LOC115214752"; transcript_id "G29795.21"; exon_number "4"; uniq_trans_id "G29795.21";
NC_043004.1	PBRI	exon	87410588	87410687	.	+	.	gene_id "LOC115214752"; ID ""; gene_name "LOC115214752"; transcript_id "G29795.21"; exon_number "5"; uniq_trans_id "G29795.21";
NC_043004.1	PBRI	exon	87414338	87414442	.	+	.	gene_id "LOC115214752"; ID ""; gene_name "LOC115214752"; transcript_id "G29795.21"; exon_number "6"; uniq_trans_id "G29795.21";
NC_043004.1	PBRI	exon	87414883	87415021	.	+	.	gene_id "LOC115214752"; ID ""; gene_name "LOC115214752"; transcript_id "G29795.21"; exon_number "7"; uniq_trans_id "G29795.21";
NC_043004.1	PBRI	exon	87421836	87421873	.	+	.	gene_id "LOC115214752"; ID ""; gene_name "LOC115214752"; transcript_id "G29795.21"; exon_number "8"; uniq_trans_id "G29795.21";
NC_043004.1	PBRI	exon	87423026	87423094	.	+	.	gene_id "LOC115214752"; ID ""; gene_name "LOC115214752"; transcript_id "G29795.21"; exon_number "9"; uniq_trans_id "G29795.21";
NC_043004.1	PBRI	exon	87426654	87426757	.	+	.	gene_id "LOC115214752"; ID ""; gene_name "LOC115214752"; transcript_id "G29795.21"; exon_number "10"; uniq_trans_id "G29795.21";
NC_043004.1	PBRI	exon	87427207	87428162	.	+	.	gene_id "LOC115214752"; ID ""; gene_name "LOC115214752"; transcript_id "G29795.21"; exon_number "11"; uniq_trans_id "G29795.21";
NC_043004.1	PBRI	transcript	87398517	87428253	.	+	.	gene_id "LOC115214752"; ID ""; gene_name "LOC115214752"; transcript_id "G29795.27"; uniq_trans_id "G29795.27";
NC_043004.1	PBRI	exon	87398517	87398828	.	+	.	gene_id "LOC115214752"; ID ""; gene_name "LOC115214752"; transcript_id "G29795.27"; exon_number "1"; uniq_trans_id "G29795.27";
NC_043004.1	PBRI	exon	87399597	87399711	.	+	.	gene_id "LOC115214752"; ID ""; gene_name "LOC115214752"; transcript_id "G29795.27"; exon_number "2"; uniq_trans_id "G29795.27";
NC_043004.1	PBRI	exon	87403232	87403350	.	+	.	gene_id "LOC115214752"; ID ""; gene_name "LOC115214752"; transcript_id "G29795.27"; exon_number "3"; uniq_trans_id "G29795.27";
NC_043004.1	PBRI	exon	87410082	87410163	.	+	.	gene_id "LOC115214752"; ID ""; gene_name "LOC115214752"; transcript_id "G29795.27"; exon_number "4"; uniq_trans_id "G29795.27";
NC_043004.1	PBRI	exon	87410588	87410687	.	+	.	gene_id "LOC115214752"; ID ""; gene_name "LOC115214752"; transcript_id "G29795.27"; exon_number "5"; uniq_trans_id "G29795.27";
NC_043004.1	PBRI	exon	87414338	87414442	.	+	.	gene_id "LOC115214752"; ID ""; gene_name "LOC115214752"; transcript_id "G29795.27"; exon_number "6"; uniq_trans_id "G29795.27";
NC_043004.1	PBRI	exon	87414883	87415021	.	+	.	gene_id "LOC115214752"; ID ""; gene_name "LOC115214752"; transcript_id "G29795.27"; exon_number "7"; uniq_trans_id "G29795.27";
NC_043004.1	PBRI	exon	87418728	87418808	.	+	.	gene_id "LOC115214752"; ID ""; gene_name "LOC115214752"; transcript_id "G29795.27"; exon_number "8"; uniq_trans_id "G29795.27";
NC_043004.1	PBRI	exon	87421836	87421873	.	+	.	gene_id "LOC115214752"; ID ""; gene_name "LOC115214752"; transcript_id "G29795.27"; exon_number "9"; uniq_trans_id "G29795.27";
NC_043004.1	PBRI	exon	87423026	87423094	.	+	.	gene_id "LOC115214752"; ID ""; gene_name "LOC115214752"; transcript_id "G29795.27"; exon_number "10"; uniq_trans_id "G29795.27";
NC_043004.1	PBRI	exon	87426654	87426757	.	+	.	gene_id "LOC115214752"; ID ""; gene_name "LOC115214752"; transcript_id "G29795.27"; exon_number "11"; uniq_trans_id "G29795.27";
NC_043004.1	PBRI	exon	87427207	87428253	.	+	.	gene_id "LOC115214752"; ID ""; gene_name "LOC115214752"; transcript_id "G29795.27"; exon_number "12"; uniq_trans_id "G29795.27";
NC_043004.1	PBRI	transcript	87396616	87428253	.	+	.	gene_id "LOC115214752"; ID ""; gene_name "LOC115214752"; transcript_id "G29795.3"; uniq_trans_id "G29795.3";
NC_043004.1	PBRI	exon	87396616	87398322	.	+	.	gene_id "LOC115214752"; ID ""; gene_name "LOC115214752"; transcript_id "G29795.3"; exon_number "1"; uniq_trans_id "G29795.3";
NC_043004.1	PBRI	exon	87399597	87399711	.	+	.	gene_id "LOC115214752"; ID ""; gene_name "LOC115214752"; transcript_id "G29795.3"; exon_number "2"; uniq_trans_id "G29795.3";
NC_043004.1	PBRI	exon	87403232	87403350	.	+	.	gene_id "LOC115214752"; ID ""; gene_name "LOC115214752"; transcript_id "G29795.3"; exon_number "3"; uniq_trans_id "G29795.3";
NC_043004.1	PBRI	exon	87410082	87410163	.	+	.	gene_id "LOC115214752"; ID ""; gene_name "LOC115214752"; transcript_id "G29795.3"; exon_number "4"; uniq_trans_id "G29795.3";
NC_043004.1	PBRI	exon	87410588	87410687	.	+	.	gene_id "LOC115214752"; ID ""; gene_name "LOC115214752"; transcript_id "G29795.3"; exon_number "5"; uniq_trans_id "G29795.3";
NC_043004.1	PBRI	exon	87414338	87414442	.	+	.	gene_id "LOC115214752"; ID ""; gene_name "LOC115214752"; transcript_id "G29795.3"; exon_number "6"; uniq_trans_id "G29795.3";
NC_043004.1	PBRI	exon	87414883	87415021	.	+	.	gene_id "LOC115214752"; ID ""; gene_name "LOC115214752"; transcript_id "G29795.3"; exon_number "7"; uniq_trans_id "G29795.3";
NC_043004.1	PBRI	exon	87418728	87418808	.	+	.	gene_id "LOC115214752"; ID ""; gene_name "LOC115214752"; transcript_id "G29795.3"; exon_number "8"; uniq_trans_id "G29795.3";
NC_043004.1	PBRI	exon	87421836	87421873	.	+	.	gene_id "LOC115214752"; ID ""; gene_name "LOC115214752"; transcript_id "G29795.3"; exon_number "9"; uniq_trans_id "G29795.3";
NC_043004.1	PBRI	exon	87423026	87423094	.	+	.	gene_id "LOC115214752"; ID ""; gene_name "LOC115214752"; transcript_id "G29795.3"; exon_number "10"; uniq_trans_id "G29795.3";
NC_043004.1	PBRI	exon	87426654	87426757	.	+	.	gene_id "LOC115214752"; ID ""; gene_name "LOC115214752"; transcript_id "G29795.3"; exon_number "11"; uniq_trans_id "G29795.3";
NC_043004.1	PBRI	exon	87427207	87428253	.	+	.	gene_id "LOC115214752"; ID ""; gene_name "LOC115214752"; transcript_id "G29795.3"; exon_number "12"; uniq_trans_id "G29795.3";
NC_043004.1	PBRI	transcript	87398232	87427431	.	+	.	gene_id "LOC115214752"; ID ""; gene_name "LOC115214752"; transcript_id "G29795.5"; uniq_trans_id "G29795.5";
NC_043004.1	PBRI	exon	87398232	87398322	.	+	.	gene_id "LOC115214752"; ID ""; gene_name "LOC115214752"; transcript_id "G29795.5"; exon_number "1"; uniq_trans_id "G29795.5";
NC_043004.1	PBRI	exon	87399597	87399711	.	+	.	gene_id "LOC115214752"; ID ""; gene_name "LOC115214752"; transcript_id "G29795.5"; exon_number "2"; uniq_trans_id "G29795.5";
NC_043004.1	PBRI	exon	87403232	87403350	.	+	.	gene_id "LOC115214752"; ID ""; gene_name "LOC115214752"; transcript_id "G29795.5"; exon_number "3"; uniq_trans_id "G29795.5";
NC_043004.1	PBRI	exon	87410082	87410163	.	+	.	gene_id "LOC115214752"; ID ""; gene_name "LOC115214752"; transcript_id "G29795.5"; exon_number "4"; uniq_trans_id "G29795.5";
NC_043004.1	PBRI	exon	87410588	87410687	.	+	.	gene_id "LOC115214752"; ID ""; gene_name "LOC115214752"; transcript_id "G29795.5"; exon_number "5"; uniq_trans_id "G29795.5";
NC_043004.1	PBRI	exon	87414338	87414442	.	+	.	gene_id "LOC115214752"; ID ""; gene_name "LOC115214752"; transcript_id "G29795.5"; exon_number "6"; uniq_trans_id "G29795.5";
NC_043004.1	PBRI	exon	87414883	87415021	.	+	.	gene_id "LOC115214752"; ID ""; gene_name "LOC115214752"; transcript_id "G29795.5"; exon_number "7"; uniq_trans_id "G29795.5";
NC_043004.1	PBRI	exon	87418728	87418808	.	+	.	gene_id "LOC115214752"; ID ""; gene_name "LOC115214752"; transcript_id "G29795.5"; exon_number "8"; uniq_trans_id "G29795.5";
NC_043004.1	PBRI	exon	87421836	87421873	.	+	.	gene_id "LOC115214752"; ID ""; gene_name "LOC115214752"; transcript_id "G29795.5"; exon_number "9"; uniq_trans_id "G29795.5";
NC_043004.1	PBRI	exon	87423026	87423094	.	+	.	gene_id "LOC115214752"; ID ""; gene_name "LOC115214752"; transcript_id "G29795.5"; exon_number "10"; uniq_trans_id "G29795.5";
NC_043004.1	PBRI	exon	87426654	87426757	.	+	.	gene_id "LOC115214752"; ID ""; gene_name "LOC115214752"; transcript_id "G29795.5"; exon_number "11"; uniq_trans_id "G29795.5";
NC_043004.1	PBRI	exon	87427207	87427431	.	+	.	gene_id "LOC115214752"; ID ""; gene_name "LOC115214752"; transcript_id "G29795.5"; exon_number "12"; uniq_trans_id "G29795.5";
NC_043004.1	PBRI	transcript	87398232	87428253	.	+	.	gene_id "LOC115214752"; ID ""; gene_name "LOC115214752"; transcript_id "G29795.6"; uniq_trans_id "G29795.6";
NC_043004.1	PBRI	exon	87398232	87398322	.	+	.	gene_id "LOC115214752"; ID ""; gene_name "LOC115214752"; transcript_id "G29795.6"; exon_number "1"; uniq_trans_id "G29795.6";
NC_043004.1	PBRI	exon	87403232	87403350	.	+	.	gene_id "LOC115214752"; ID ""; gene_name "LOC115214752"; transcript_id "G29795.6"; exon_number "2"; uniq_trans_id "G29795.6";
NC_043004.1	PBRI	exon	87410082	87410163	.	+	.	gene_id "LOC115214752"; ID ""; gene_name "LOC115214752"; transcript_id "G29795.6"; exon_number "3"; uniq_trans_id "G29795.6";
NC_043004.1	PBRI	exon	87410588	87410687	.	+	.	gene_id "LOC115214752"; ID ""; gene_name "LOC115214752"; transcript_id "G29795.6"; exon_number "4"; uniq_trans_id "G29795.6";
NC_043004.1	PBRI	exon	87414338	87414442	.	+	.	gene_id "LOC115214752"; ID ""; gene_name "LOC115214752"; transcript_id "G29795.6"; exon_number "5"; uniq_trans_id "G29795.6";
NC_043004.1	PBRI	exon	87414883	87415021	.	+	.	gene_id "LOC115214752"; ID ""; gene_name "LOC115214752"; transcript_id "G29795.6"; exon_number "6"; uniq_trans_id "G29795.6";
NC_043004.1	PBRI	exon	87421836	87421873	.	+	.	gene_id "LOC115214752"; ID ""; gene_name "LOC115214752"; transcript_id "G29795.6"; exon_number "7"; uniq_trans_id "G29795.6";
NC_043004.1	PBRI	exon	87423026	87423094	.	+	.	gene_id "LOC115214752"; ID ""; gene_name "LOC115214752"; transcript_id "G29795.6"; exon_number "8"; uniq_trans_id "G29795.6";
NC_043004.1	PBRI	exon	87426654	87426757	.	+	.	gene_id "LOC115214752"; ID ""; gene_name "LOC115214752"; transcript_id "G29795.6"; exon_number "9"; uniq_trans_id "G29795.6";
NC_043004.1	PBRI	exon	87427207	87428253	.	+	.	gene_id "LOC115214752"; ID ""; gene_name "LOC115214752"; transcript_id "G29795.6"; exon_number "10"; uniq_trans_id "G29795.6";
NC_043004.1	PBRI	transcript	87398236	87428253	.	+	.	gene_id "LOC115214752"; ID ""; gene_name "LOC115214752"; transcript_id "G29795.7"; uniq_trans_id "G29795.7";
NC_043004.1	PBRI	exon	87398236	87398322	.	+	.	gene_id "LOC115214752"; ID ""; gene_name "LOC115214752"; transcript_id "G29795.7"; exon_number "1"; uniq_trans_id "G29795.7";
NC_043004.1	PBRI	exon	87399597	87399711	.	+	.	gene_id "LOC115214752"; ID ""; gene_name "LOC115214752"; transcript_id "G29795.7"; exon_number "2"; uniq_trans_id "G29795.7";
NC_043004.1	PBRI	exon	87403232	87403350	.	+	.	gene_id "LOC115214752"; ID ""; gene_name "LOC115214752"; transcript_id "G29795.7"; exon_number "3"; uniq_trans_id "G29795.7";
NC_043004.1	PBRI	exon	87410082	87410163	.	+	.	gene_id "LOC115214752"; ID ""; gene_name "LOC115214752"; transcript_id "G29795.7"; exon_number "4"; uniq_trans_id "G29795.7";
NC_043004.1	PBRI	exon	87410588	87410687	.	+	.	gene_id "LOC115214752"; ID ""; gene_name "LOC115214752"; transcript_id "G29795.7"; exon_number "5"; uniq_trans_id "G29795.7";
NC_043004.1	PBRI	exon	87414338	87414442	.	+	.	gene_id "LOC115214752"; ID ""; gene_name "LOC115214752"; transcript_id "G29795.7"; exon_number "6"; uniq_trans_id "G29795.7";
NC_043004.1	PBRI	exon	87414883	87415021	.	+	.	gene_id "LOC115214752"; ID ""; gene_name "LOC115214752"; transcript_id "G29795.7"; exon_number "7"; uniq_trans_id "G29795.7";
NC_043004.1	PBRI	exon	87421836	87421873	.	+	.	gene_id "LOC115214752"; ID ""; gene_name "LOC115214752"; transcript_id "G29795.7"; exon_number "8"; uniq_trans_id "G29795.7";
NC_043004.1	PBRI	exon	87423026	87423094	.	+	.	gene_id "LOC115214752"; ID ""; gene_name "LOC115214752"; transcript_id "G29795.7"; exon_number "9"; uniq_trans_id "G29795.7";
NC_043004.1	PBRI	exon	87426654	87426757	.	+	.	gene_id "LOC115214752"; ID ""; gene_name "LOC115214752"; transcript_id "G29795.7"; exon_number "10"; uniq_trans_id "G29795.7";
NC_043004.1	PBRI	exon	87427207	87428253	.	+	.	gene_id "LOC115214752"; ID ""; gene_name "LOC115214752"; transcript_id "G29795.7"; exon_number "11"; uniq_trans_id "G29795.7";
NC_043004.1	PBRI	transcript	87398239	87428738	.	+	.	gene_id "LOC115214752"; ID ""; gene_name "LOC115214752"; transcript_id "G29795.8"; uniq_trans_id "G29795.8";
NC_043004.1	PBRI	exon	87398239	87398322	.	+	.	gene_id "LOC115214752"; ID ""; gene_name "LOC115214752"; transcript_id "G29795.8"; exon_number "1"; uniq_trans_id "G29795.8";
NC_043004.1	PBRI	exon	87399597	87399711	.	+	.	gene_id "LOC115214752"; ID ""; gene_name "LOC115214752"; transcript_id "G29795.8"; exon_number "2"; uniq_trans_id "G29795.8";
NC_043004.1	PBRI	exon	87403232	87403350	.	+	.	gene_id "LOC115214752"; ID ""; gene_name "LOC115214752"; transcript_id "G29795.8"; exon_number "3"; uniq_trans_id "G29795.8";
NC_043004.1	PBRI	exon	87410082	87410163	.	+	.	gene_id "LOC115214752"; ID ""; gene_name "LOC115214752"; transcript_id "G29795.8"; exon_number "4"; uniq_trans_id "G29795.8";
NC_043004.1	PBRI	exon	87410588	87410687	.	+	.	gene_id "LOC115214752"; ID ""; gene_name "LOC115214752"; transcript_id "G29795.8"; exon_number "5"; uniq_trans_id "G29795.8";
NC_043004.1	PBRI	exon	87414338	87414442	.	+	.	gene_id "LOC115214752"; ID ""; gene_name "LOC115214752"; transcript_id "G29795.8"; exon_number "6"; uniq_trans_id "G29795.8";
NC_043004.1	PBRI	exon	87414883	87415021	.	+	.	gene_id "LOC115214752"; ID ""; gene_name "LOC115214752"; transcript_id "G29795.8"; exon_number "7"; uniq_trans_id "G29795.8";
NC_043004.1	PBRI	exon	87418728	87418808	.	+	.	gene_id "LOC115214752"; ID ""; gene_name "LOC115214752"; transcript_id "G29795.8"; exon_number "8"; uniq_trans_id "G29795.8";
NC_043004.1	PBRI	exon	87421836	87421873	.	+	.	gene_id "LOC115214752"; ID ""; gene_name "LOC115214752"; transcript_id "G29795.8"; exon_number "9"; uniq_trans_id "G29795.8";
NC_043004.1	PBRI	exon	87423026	87423094	.	+	.	gene_id "LOC115214752"; ID ""; gene_name "LOC115214752"; transcript_id "G29795.8"; exon_number "10"; uniq_trans_id "G29795.8";
NC_043004.1	PBRI	exon	87426654	87426757	.	+	.	gene_id "LOC115214752"; ID ""; gene_name "LOC115214752"; transcript_id "G29795.8"; exon_number "11"; uniq_trans_id "G29795.8";
NC_043004.1	PBRI	exon	87427207	87428738	.	+	.	gene_id "LOC115214752"; ID ""; gene_name "LOC115214752"; transcript_id "G29795.8"; exon_number "12"; uniq_trans_id "G29795.8";
NC_043004.1	PBRI	transcript	87398288	87427431	.	+	.	gene_id "LOC115214752"; ID ""; gene_name "LOC115214752"; transcript_id "G29795.9"; uniq_trans_id "G29795.9";
NC_043004.1	PBRI	exon	87398288	87398322	.	+	.	gene_id "LOC115214752"; ID ""; gene_name "LOC115214752"; transcript_id "G29795.9"; exon_number "1"; uniq_trans_id "G29795.9";
NC_043004.1	PBRI	exon	87399597	87399711	.	+	.	gene_id "LOC115214752"; ID ""; gene_name "LOC115214752"; transcript_id "G29795.9"; exon_number "2"; uniq_trans_id "G29795.9";
NC_043004.1	PBRI	exon	87403232	87403350	.	+	.	gene_id "LOC115214752"; ID ""; gene_name "LOC115214752"; transcript_id "G29795.9"; exon_number "3"; uniq_trans_id "G29795.9";
NC_043004.1	PBRI	exon	87410082	87410163	.	+	.	gene_id "LOC115214752"; ID ""; gene_name "LOC115214752"; transcript_id "G29795.9"; exon_number "4"; uniq_trans_id "G29795.9";
NC_043004.1	PBRI	exon	87410588	87410687	.	+	.	gene_id "LOC115214752"; ID ""; gene_name "LOC115214752"; transcript_id "G29795.9"; exon_number "5"; uniq_trans_id "G29795.9";
NC_043004.1	PBRI	exon	87414338	87414442	.	+	.	gene_id "LOC115214752"; ID ""; gene_name "LOC115214752"; transcript_id "G29795.9"; exon_number "6"; uniq_trans_id "G29795.9";
NC_043004.1	PBRI	exon	87414883	87415021	.	+	.	gene_id "LOC115214752"; ID ""; gene_name "LOC115214752"; transcript_id "G29795.9"; exon_number "7"; uniq_trans_id "G29795.9";
NC_043004.1	PBRI	exon	87421836	87421873	.	+	.	gene_id "LOC115214752"; ID ""; gene_name "LOC115214752"; transcript_id "G29795.9"; exon_number "8"; uniq_trans_id "G29795.9";
NC_043004.1	PBRI	exon	87423026	87423094	.	+	.	gene_id "LOC115214752"; ID ""; gene_name "LOC115214752"; transcript_id "G29795.9"; exon_number "9"; uniq_trans_id "G29795.9";
NC_043004.1	PBRI	exon	87426654	87426757	.	+	.	gene_id "LOC115214752"; ID ""; gene_name "LOC115214752"; transcript_id "G29795.9"; exon_number "10"; uniq_trans_id "G29795.9";
NC_043004.1	PBRI	exon	87427207	87427431	.	+	.	gene_id "LOC115214752"; ID ""; gene_name "LOC115214752"; transcript_id "G29795.9"; exon_number "11"; uniq_trans_id "G29795.9";
NC_043004.1	Gnomon	transcript	87398404	87428153	.	+	.	gene_id "LOC115214752"; ID "XM_029783774.2"; gene_name "LOC115214752"; transcript_id "XM_029783774.2";
NC_043004.1	Gnomon	CDS	87399612	87399711	.	+	0	gene_id "LOC115214752"; db_xref "GeneID:115214752"; gbkey "CDS"; gene "LOC115214752"; ID ""; gene_name "LOC115214752"; transcript_id "XM_029783774.2"; product "small glutamine-rich tetratricopeptide repeat-containing protein beta isoform X1"; protein_id "XP_029639634.1"; exon_number "2";
NC_043004.1	Gnomon	CDS	87403232	87403350	.	+	2	gene_id "LOC115214752"; db_xref "GeneID:115214752"; gbkey "CDS"; gene "LOC115214752"; ID ""; gene_name "LOC115214752"; transcript_id "XM_029783774.2"; product "small glutamine-rich tetratricopeptide repeat-containing protein beta isoform X1"; protein_id "XP_029639634.1"; exon_number "3";
NC_043004.1	Gnomon	CDS	87410082	87410163	.	+	0	gene_id "LOC115214752"; db_xref "GeneID:115214752"; gbkey "CDS"; gene "LOC115214752"; ID ""; gene_name "LOC115214752"; transcript_id "XM_029783774.2"; product "small glutamine-rich tetratricopeptide repeat-containing protein beta isoform X1"; protein_id "XP_029639634.1"; exon_number "4";
NC_043004.1	Gnomon	CDS	87410588	87410687	.	+	2	gene_id "LOC115214752"; db_xref "GeneID:115214752"; gbkey "CDS"; gene "LOC115214752"; ID ""; gene_name "LOC115214752"; transcript_id "XM_029783774.2"; product "small glutamine-rich tetratricopeptide repeat-containing protein beta isoform X1"; protein_id "XP_029639634.1"; exon_number "5";
NC_043004.1	Gnomon	CDS	87414338	87414442	.	+	1	gene_id "LOC115214752"; db_xref "GeneID:115214752"; gbkey "CDS"; gene "LOC115214752"; ID ""; gene_name "LOC115214752"; transcript_id "XM_029783774.2"; product "small glutamine-rich tetratricopeptide repeat-containing protein beta isoform X1"; protein_id "XP_029639634.1"; exon_number "6";
NC_043004.1	Gnomon	CDS	87414883	87415021	.	+	1	gene_id "LOC115214752"; db_xref "GeneID:115214752"; gbkey "CDS"; gene "LOC115214752"; ID ""; gene_name "LOC115214752"; transcript_id "XM_029783774.2"; product "small glutamine-rich tetratricopeptide repeat-containing protein beta isoform X1"; protein_id "XP_029639634.1"; exon_number "7";
NC_043004.1	Gnomon	CDS	87418728	87418808	.	+	0	gene_id "LOC115214752"; db_xref "GeneID:115214752"; gbkey "CDS"; gene "LOC115214752"; ID ""; gene_name "LOC115214752"; transcript_id "XM_029783774.2"; product "small glutamine-rich tetratricopeptide repeat-containing protein beta isoform X1"; protein_id "XP_029639634.1"; exon_number "8";
NC_043004.1	Gnomon	CDS	87421836	87421873	.	+	0	gene_id "LOC115214752"; db_xref "GeneID:115214752"; gbkey "CDS"; gene "LOC115214752"; ID ""; gene_name "LOC115214752"; transcript_id "XM_029783774.2"; product "small glutamine-rich tetratricopeptide repeat-containing protein beta isoform X1"; protein_id "XP_029639634.1"; exon_number "9";
NC_043004.1	Gnomon	CDS	87423026	87423094	.	+	1	gene_id "LOC115214752"; db_xref "GeneID:115214752"; gbkey "CDS"; gene "LOC115214752"; ID ""; gene_name "LOC115214752"; transcript_id "XM_029783774.2"; product "small glutamine-rich tetratricopeptide repeat-containing protein beta isoform X1"; protein_id "XP_029639634.1"; exon_number "10";
NC_043004.1	Gnomon	CDS	87426654	87426757	.	+	1	gene_id "LOC115214752"; db_xref "GeneID:115214752"; gbkey "CDS"; gene "LOC115214752"; ID ""; gene_name "LOC115214752"; transcript_id "XM_029783774.2"; product "small glutamine-rich tetratricopeptide repeat-containing protein beta isoform X1"; protein_id "XP_029639634.1"; exon_number "11";
NC_043004.1	Gnomon	CDS	87427207	87427226	.	+	2	gene_id "LOC115214752"; db_xref "GeneID:115214752"; gbkey "CDS"; gene "LOC115214752"; ID ""; gene_name "LOC115214752"; transcript_id "XM_029783774.2"; product "small glutamine-rich tetratricopeptide repeat-containing protein beta isoform X1"; protein_id "XP_029639634.1"; exon_number "12";
NC_043004.1	Gnomon	exon	87398404	87398490	.	+	.	gene_id "LOC115214752"; db_xref "GeneID:115214752"; gbkey "mRNA"; gene "LOC115214752"; ID ""; gene_name "LOC115214752"; transcript_id "XM_029783774.2"; product "small glutamine-rich tetratricopeptide repeat-containing protein beta, transcript variant X1"; exon_number "1"; model_evidence "Supporting evidence includes similarity to: 8 Proteins, and 100% coverage of the annotated genomic feature by RNAseq alignments, including 46 samples with support for all annotated introns";
NC_043004.1	Gnomon	exon	87399597	87399711	.	+	.	gene_id "LOC115214752"; db_xref "GeneID:115214752"; gbkey "mRNA"; gene "LOC115214752"; ID ""; gene_name "LOC115214752"; transcript_id "XM_029783774.2"; product "small glutamine-rich tetratricopeptide repeat-containing protein beta, transcript variant X1"; exon_number "2"; model_evidence "Supporting evidence includes similarity to: 8 Proteins, and 100% coverage of the annotated genomic feature by RNAseq alignments, including 46 samples with support for all annotated introns";
NC_043004.1	Gnomon	exon	87403232	87403350	.	+	.	gene_id "LOC115214752"; db_xref "GeneID:115214752"; gbkey "mRNA"; gene "LOC115214752"; ID ""; gene_name "LOC115214752"; transcript_id "XM_029783774.2"; product "small glutamine-rich tetratricopeptide repeat-containing protein beta, transcript variant X1"; exon_number "3"; model_evidence "Supporting evidence includes similarity to: 8 Proteins, and 100% coverage of the annotated genomic feature by RNAseq alignments, including 46 samples with support for all annotated introns";
NC_043004.1	Gnomon	exon	87410082	87410163	.	+	.	gene_id "LOC115214752"; db_xref "GeneID:115214752"; gbkey "mRNA"; gene "LOC115214752"; ID ""; gene_name "LOC115214752"; transcript_id "XM_029783774.2"; product "small glutamine-rich tetratricopeptide repeat-containing protein beta, transcript variant X1"; exon_number "4"; model_evidence "Supporting evidence includes similarity to: 8 Proteins, and 100% coverage of the annotated genomic feature by RNAseq alignments, including 46 samples with support for all annotated introns";
NC_043004.1	Gnomon	exon	87410588	87410687	.	+	.	gene_id "LOC115214752"; db_xref "GeneID:115214752"; gbkey "mRNA"; gene "LOC115214752"; ID ""; gene_name "LOC115214752"; transcript_id "XM_029783774.2"; product "small glutamine-rich tetratricopeptide repeat-containing protein beta, transcript variant X1"; exon_number "5"; model_evidence "Supporting evidence includes similarity to: 8 Proteins, and 100% coverage of the annotated genomic feature by RNAseq alignments, including 46 samples with support for all annotated introns";
NC_043004.1	Gnomon	exon	87414338	87414442	.	+	.	gene_id "LOC115214752"; db_xref "GeneID:115214752"; gbkey "mRNA"; gene "LOC115214752"; ID ""; gene_name "LOC115214752"; transcript_id "XM_029783774.2"; product "small glutamine-rich tetratricopeptide repeat-containing protein beta, transcript variant X1"; exon_number "6"; model_evidence "Supporting evidence includes similarity to: 8 Proteins, and 100% coverage of the annotated genomic feature by RNAseq alignments, including 46 samples with support for all annotated introns";
NC_043004.1	Gnomon	exon	87414883	87415021	.	+	.	gene_id "LOC115214752"; db_xref "GeneID:115214752"; gbkey "mRNA"; gene "LOC115214752"; ID ""; gene_name "LOC115214752"; transcript_id "XM_029783774.2"; product "small glutamine-rich tetratricopeptide repeat-containing protein beta, transcript variant X1"; exon_number "7"; model_evidence "Supporting evidence includes similarity to: 8 Proteins, and 100% coverage of the annotated genomic feature by RNAseq alignments, including 46 samples with support for all annotated introns";
NC_043004.1	Gnomon	exon	87418728	87418808	.	+	.	gene_id "LOC115214752"; db_xref "GeneID:115214752"; gbkey "mRNA"; gene "LOC115214752"; ID ""; gene_name "LOC115214752"; transcript_id "XM_029783774.2"; product "small glutamine-rich tetratricopeptide repeat-containing protein beta, transcript variant X1"; exon_number "8"; model_evidence "Supporting evidence includes similarity to: 8 Proteins, and 100% coverage of the annotated genomic feature by RNAseq alignments, including 46 samples with support for all annotated introns";
NC_043004.1	Gnomon	exon	87421836	87421873	.	+	.	gene_id "LOC115214752"; db_xref "GeneID:115214752"; gbkey "mRNA"; gene "LOC115214752"; ID ""; gene_name "LOC115214752"; transcript_id "XM_029783774.2"; product "small glutamine-rich tetratricopeptide repeat-containing protein beta, transcript variant X1"; exon_number "9"; model_evidence "Supporting evidence includes similarity to: 8 Proteins, and 100% coverage of the annotated genomic feature by RNAseq alignments, including 46 samples with support for all annotated introns";
NC_043004.1	Gnomon	exon	87423026	87423094	.	+	.	gene_id "LOC115214752"; db_xref "GeneID:115214752"; gbkey "mRNA"; gene "LOC115214752"; ID ""; gene_name "LOC115214752"; transcript_id "XM_029783774.2"; product "small glutamine-rich tetratricopeptide repeat-containing protein beta, transcript variant X1"; exon_number "10"; model_evidence "Supporting evidence includes similarity to: 8 Proteins, and 100% coverage of the annotated genomic feature by RNAseq alignments, including 46 samples with support for all annotated introns";
NC_043004.1	Gnomon	exon	87426654	87426757	.	+	.	gene_id "LOC115214752"; db_xref "GeneID:115214752"; gbkey "mRNA"; gene "LOC115214752"; ID ""; gene_name "LOC115214752"; transcript_id "XM_029783774.2"; product "small glutamine-rich tetratricopeptide repeat-containing protein beta, transcript variant X1"; exon_number "11"; model_evidence "Supporting evidence includes similarity to: 8 Proteins, and 100% coverage of the annotated genomic feature by RNAseq alignments, including 46 samples with support for all annotated introns";
NC_043004.1	Gnomon	exon	87427207	87428153	.	+	.	gene_id "LOC115214752"; db_xref "GeneID:115214752"; gbkey "mRNA"; gene "LOC115214752"; ID ""; gene_name "LOC115214752"; transcript_id "XM_029783774.2"; product "small glutamine-rich tetratricopeptide repeat-containing protein beta, transcript variant X1"; exon_number "12"; model_evidence "Supporting evidence includes similarity to: 8 Proteins, and 100% coverage of the annotated genomic feature by RNAseq alignments, including 46 samples with support for all annotated introns";
NC_043004.1	Gnomon	start_codon	87399612	87399614	.	+	0	gene_id "LOC115214752"; db_xref "GeneID:115214752"; gbkey "CDS"; gene "LOC115214752"; ID ""; gene_name "LOC115214752"; transcript_id "XM_029783774.2"; product "small glutamine-rich tetratricopeptide repeat-containing protein beta isoform X1"; protein_id "XP_029639634.1"; exon_number "2";
NC_043004.1	Gnomon	stop_codon	87427227	87427229	.	+	0	gene_id "LOC115214752"; db_xref "GeneID:115214752"; gbkey "CDS"; gene "LOC115214752"; ID ""; gene_name "LOC115214752"; transcript_id "XM_029783774.2"; product "small glutamine-rich tetratricopeptide repeat-containing protein beta isoform X1"; protein_id "XP_029639634.1"; exon_number "12";
NC_043004.1	Gnomon	transcript	87398411	87428153	.	+	.	gene_id "LOC115214752"; ID "XM_029783775.2"; gene_name "LOC115214752"; transcript_id "XM_029783775.2";
NC_043004.1	Gnomon	CDS	87399612	87399711	.	+	0	gene_id "LOC115214752"; db_xref "GeneID:115214752"; gbkey "CDS"; gene "LOC115214752"; ID ""; gene_name "LOC115214752"; transcript_id "XM_029783775.2"; product "small glutamine-rich tetratricopeptide repeat-containing protein beta isoform X1"; protein_id "XP_029639635.1"; exon_number "2";
NC_043004.1	Gnomon	CDS	87403232	87403350	.	+	2	gene_id "LOC115214752"; db_xref "GeneID:115214752"; gbkey "CDS"; gene "LOC115214752"; ID ""; gene_name "LOC115214752"; transcript_id "XM_029783775.2"; product "small glutamine-rich tetratricopeptide repeat-containing protein beta isoform X1"; protein_id "XP_029639635.1"; exon_number "3";
NC_043004.1	Gnomon	CDS	87410082	87410163	.	+	0	gene_id "LOC115214752"; db_xref "GeneID:115214752"; gbkey "CDS"; gene "LOC115214752"; ID ""; gene_name "LOC115214752"; transcript_id "XM_029783775.2"; product "small glutamine-rich tetratricopeptide repeat-containing protein beta isoform X1"; protein_id "XP_029639635.1"; exon_number "4";
NC_043004.1	Gnomon	CDS	87410588	87410687	.	+	2	gene_id "LOC115214752"; db_xref "GeneID:115214752"; gbkey "CDS"; gene "LOC115214752"; ID ""; gene_name "LOC115214752"; transcript_id "XM_029783775.2"; product "small glutamine-rich tetratricopeptide repeat-containing protein beta isoform X1"; protein_id "XP_029639635.1"; exon_number "5";
NC_043004.1	Gnomon	CDS	87414338	87414442	.	+	1	gene_id "LOC115214752"; db_xref "GeneID:115214752"; gbkey "CDS"; gene "LOC115214752"; ID ""; gene_name "LOC115214752"; transcript_id "XM_029783775.2"; product "small glutamine-rich tetratricopeptide repeat-containing protein beta isoform X1"; protein_id "XP_029639635.1"; exon_number "6";
NC_043004.1	Gnomon	CDS	87414883	87415021	.	+	1	gene_id "LOC115214752"; db_xref "GeneID:115214752"; gbkey "CDS"; gene "LOC115214752"; ID ""; gene_name "LOC115214752"; transcript_id "XM_029783775.2"; product "small glutamine-rich tetratricopeptide repeat-containing protein beta isoform X1"; protein_id "XP_029639635.1"; exon_number "7";
NC_043004.1	Gnomon	CDS	87418728	87418808	.	+	0	gene_id "LOC115214752"; db_xref "GeneID:115214752"; gbkey "CDS"; gene "LOC115214752"; ID ""; gene_name "LOC115214752"; transcript_id "XM_029783775.2"; product "small glutamine-rich tetratricopeptide repeat-containing protein beta isoform X1"; protein_id "XP_029639635.1"; exon_number "8";
NC_043004.1	Gnomon	CDS	87421836	87421873	.	+	0	gene_id "LOC115214752"; db_xref "GeneID:115214752"; gbkey "CDS"; gene "LOC115214752"; ID ""; gene_name "LOC115214752"; transcript_id "XM_029783775.2"; product "small glutamine-rich tetratricopeptide repeat-containing protein beta isoform X1"; protein_id "XP_029639635.1"; exon_number "9";
NC_043004.1	Gnomon	CDS	87423026	87423094	.	+	1	gene_id "LOC115214752"; db_xref "GeneID:115214752"; gbkey "CDS"; gene "LOC115214752"; ID ""; gene_name "LOC115214752"; transcript_id "XM_029783775.2"; product "small glutamine-rich tetratricopeptide repeat-containing protein beta isoform X1"; protein_id "XP_029639635.1"; exon_number "10";
NC_043004.1	Gnomon	CDS	87426654	87426757	.	+	1	gene_id "LOC115214752"; db_xref "GeneID:115214752"; gbkey "CDS"; gene "LOC115214752"; ID ""; gene_name "LOC115214752"; transcript_id "XM_029783775.2"; product "small glutamine-rich tetratricopeptide repeat-containing protein beta isoform X1"; protein_id "XP_029639635.1"; exon_number "11";
NC_043004.1	Gnomon	CDS	87427207	87427226	.	+	2	gene_id "LOC115214752"; db_xref "GeneID:115214752"; gbkey "CDS"; gene "LOC115214752"; ID ""; gene_name "LOC115214752"; transcript_id "XM_029783775.2"; product "small glutamine-rich tetratricopeptide repeat-containing protein beta isoform X1"; protein_id "XP_029639635.1"; exon_number "12";
NC_043004.1	Gnomon	exon	87398411	87398497	.	+	.	gene_id "LOC115214752"; db_xref "GeneID:115214752"; gbkey "mRNA"; gene "LOC115214752"; ID ""; gene_name "LOC115214752"; transcript_id "XM_029783775.2"; product "small glutamine-rich tetratricopeptide repeat-containing protein beta, transcript variant X2"; exon_number "1"; model_evidence "Supporting evidence includes similarity to: 8 Proteins, and 100% coverage of the annotated genomic feature by RNAseq alignments, including 46 samples with support for all annotated introns";
NC_043004.1	Gnomon	exon	87399597	87399711	.	+	.	gene_id "LOC115214752"; db_xref "GeneID:115214752"; gbkey "mRNA"; gene "LOC115214752"; ID ""; gene_name "LOC115214752"; transcript_id "XM_029783775.2"; product "small glutamine-rich tetratricopeptide repeat-containing protein beta, transcript variant X2"; exon_number "2"; model_evidence "Supporting evidence includes similarity to: 8 Proteins, and 100% coverage of the annotated genomic feature by RNAseq alignments, including 46 samples with support for all annotated introns";
NC_043004.1	Gnomon	exon	87403232	87403350	.	+	.	gene_id "LOC115214752"; db_xref "GeneID:115214752"; gbkey "mRNA"; gene "LOC115214752"; ID ""; gene_name "LOC115214752"; transcript_id "XM_029783775.2"; product "small glutamine-rich tetratricopeptide repeat-containing protein beta, transcript variant X2"; exon_number "3"; model_evidence "Supporting evidence includes similarity to: 8 Proteins, and 100% coverage of the annotated genomic feature by RNAseq alignments, including 46 samples with support for all annotated introns";
NC_043004.1	Gnomon	exon	87410082	87410163	.	+	.	gene_id "LOC115214752"; db_xref "GeneID:115214752"; gbkey "mRNA"; gene "LOC115214752"; ID ""; gene_name "LOC115214752"; transcript_id "XM_029783775.2"; product "small glutamine-rich tetratricopeptide repeat-containing protein beta, transcript variant X2"; exon_number "4"; model_evidence "Supporting evidence includes similarity to: 8 Proteins, and 100% coverage of the annotated genomic feature by RNAseq alignments, including 46 samples with support for all annotated introns";
NC_043004.1	Gnomon	exon	87410588	87410687	.	+	.	gene_id "LOC115214752"; db_xref "GeneID:115214752"; gbkey "mRNA"; gene "LOC115214752"; ID ""; gene_name "LOC115214752"; transcript_id "XM_029783775.2"; product "small glutamine-rich tetratricopeptide repeat-containing protein beta, transcript variant X2"; exon_number "5"; model_evidence "Supporting evidence includes similarity to: 8 Proteins, and 100% coverage of the annotated genomic feature by RNAseq alignments, including 46 samples with support for all annotated introns";
NC_043004.1	Gnomon	exon	87414338	87414442	.	+	.	gene_id "LOC115214752"; db_xref "GeneID:115214752"; gbkey "mRNA"; gene "LOC115214752"; ID ""; gene_name "LOC115214752"; transcript_id "XM_029783775.2"; product "small glutamine-rich tetratricopeptide repeat-containing protein beta, transcript variant X2"; exon_number "6"; model_evidence "Supporting evidence includes similarity to: 8 Proteins, and 100% coverage of the annotated genomic feature by RNAseq alignments, including 46 samples with support for all annotated introns";
NC_043004.1	Gnomon	exon	87414883	87415021	.	+	.	gene_id "LOC115214752"; db_xref "GeneID:115214752"; gbkey "mRNA"; gene "LOC115214752"; ID ""; gene_name "LOC115214752"; transcript_id "XM_029783775.2"; product "small glutamine-rich tetratricopeptide repeat-containing protein beta, transcript variant X2"; exon_number "7"; model_evidence "Supporting evidence includes similarity to: 8 Proteins, and 100% coverage of the annotated genomic feature by RNAseq alignments, including 46 samples with support for all annotated introns";
NC_043004.1	Gnomon	exon	87418728	87418808	.	+	.	gene_id "LOC115214752"; db_xref "GeneID:115214752"; gbkey "mRNA"; gene "LOC115214752"; ID ""; gene_name "LOC115214752"; transcript_id "XM_029783775.2"; product "small glutamine-rich tetratricopeptide repeat-containing protein beta, transcript variant X2"; exon_number "8"; model_evidence "Supporting evidence includes similarity to: 8 Proteins, and 100% coverage of the annotated genomic feature by RNAseq alignments, including 46 samples with support for all annotated introns";
NC_043004.1	Gnomon	exon	87421836	87421873	.	+	.	gene_id "LOC115214752"; db_xref "GeneID:115214752"; gbkey "mRNA"; gene "LOC115214752"; ID ""; gene_name "LOC115214752"; transcript_id "XM_029783775.2"; product "small glutamine-rich tetratricopeptide repeat-containing protein beta, transcript variant X2"; exon_number "9"; model_evidence "Supporting evidence includes similarity to: 8 Proteins, and 100% coverage of the annotated genomic feature by RNAseq alignments, including 46 samples with support for all annotated introns";
NC_043004.1	Gnomon	exon	87423026	87423094	.	+	.	gene_id "LOC115214752"; db_xref "GeneID:115214752"; gbkey "mRNA"; gene "LOC115214752"; ID ""; gene_name "LOC115214752"; transcript_id "XM_029783775.2"; product "small glutamine-rich tetratricopeptide repeat-containing protein beta, transcript variant X2"; exon_number "10"; model_evidence "Supporting evidence includes similarity to: 8 Proteins, and 100% coverage of the annotated genomic feature by RNAseq alignments, including 46 samples with support for all annotated introns";
NC_043004.1	Gnomon	exon	87426654	87426757	.	+	.	gene_id "LOC115214752"; db_xref "GeneID:115214752"; gbkey "mRNA"; gene "LOC115214752"; ID ""; gene_name "LOC115214752"; transcript_id "XM_029783775.2"; product "small glutamine-rich tetratricopeptide repeat-containing protein beta, transcript variant X2"; exon_number "11"; model_evidence "Supporting evidence includes similarity to: 8 Proteins, and 100% coverage of the annotated genomic feature by RNAseq alignments, including 46 samples with support for all annotated introns";
NC_043004.1	Gnomon	exon	87427207	87428153	.	+	.	gene_id "LOC115214752"; db_xref "GeneID:115214752"; gbkey "mRNA"; gene "LOC115214752"; ID ""; gene_name "LOC115214752"; transcript_id "XM_029783775.2"; product "small glutamine-rich tetratricopeptide repeat-containing protein beta, transcript variant X2"; exon_number "12"; model_evidence "Supporting evidence includes similarity to: 8 Proteins, and 100% coverage of the annotated genomic feature by RNAseq alignments, including 46 samples with support for all annotated introns";
NC_043004.1	Gnomon	start_codon	87399612	87399614	.	+	0	gene_id "LOC115214752"; db_xref "GeneID:115214752"; gbkey "CDS"; gene "LOC115214752"; ID ""; gene_name "LOC115214752"; transcript_id "XM_029783775.2"; product "small glutamine-rich tetratricopeptide repeat-containing protein beta isoform X1"; protein_id "XP_029639635.1"; exon_number "2";
NC_043004.1	Gnomon	stop_codon	87427227	87427229	.	+	0	gene_id "LOC115214752"; db_xref "GeneID:115214752"; gbkey "CDS"; gene "LOC115214752"; ID ""; gene_name "LOC115214752"; transcript_id "XM_029783775.2"; product "small glutamine-rich tetratricopeptide repeat-containing protein beta isoform X1"; protein_id "XP_029639635.1"; exon_number "12";
NC_043004.1	Gnomon	transcript	87399597	87428153	.	+	.	gene_id "LOC115214752"; ID "XM_036505550.1"; gene_name "LOC115214752"; transcript_id "XM_036505550.1";
NC_043004.1	Gnomon	CDS	87399612	87399711	.	+	0	gene_id "LOC115214752"; db_xref "GeneID:115214752"; gbkey "CDS"; gene "LOC115214752"; ID ""; gene_name "LOC115214752"; transcript_id "XM_036505550.1"; product "small glutamine-rich tetratricopeptide repeat-containing protein alpha isoform X2"; protein_id "XP_036361443.1"; exon_number "1";
NC_043004.1	Gnomon	CDS	87403232	87403350	.	+	2	gene_id "LOC115214752"; db_xref "GeneID:115214752"; gbkey "CDS"; gene "LOC115214752"; ID ""; gene_name "LOC115214752"; transcript_id "XM_036505550.1"; product "small glutamine-rich tetratricopeptide repeat-containing protein alpha isoform X2"; protein_id "XP_036361443.1"; exon_number "2";
NC_043004.1	Gnomon	CDS	87410082	87410163	.	+	0	gene_id "LOC115214752"; db_xref "GeneID:115214752"; gbkey "CDS"; gene "LOC115214752"; ID ""; gene_name "LOC115214752"; transcript_id "XM_036505550.1"; product "small glutamine-rich tetratricopeptide repeat-containing protein alpha isoform X2"; protein_id "XP_036361443.1"; exon_number "3";
NC_043004.1	Gnomon	CDS	87410588	87410687	.	+	2	gene_id "LOC115214752"; db_xref "GeneID:115214752"; gbkey "CDS"; gene "LOC115214752"; ID ""; gene_name "LOC115214752"; transcript_id "XM_036505550.1"; product "small glutamine-rich tetratricopeptide repeat-containing protein alpha isoform X2"; protein_id "XP_036361443.1"; exon_number "4";
NC_043004.1	Gnomon	CDS	87414338	87414442	.	+	1	gene_id "LOC115214752"; db_xref "GeneID:115214752"; gbkey "CDS"; gene "LOC115214752"; ID ""; gene_name "LOC115214752"; transcript_id "XM_036505550.1"; product "small glutamine-rich tetratricopeptide repeat-containing protein alpha isoform X2"; protein_id "XP_036361443.1"; exon_number "5";
NC_043004.1	Gnomon	CDS	87414883	87415021	.	+	1	gene_id "LOC115214752"; db_xref "GeneID:115214752"; gbkey "CDS"; gene "LOC115214752"; ID ""; gene_name "LOC115214752"; transcript_id "XM_036505550.1"; product "small glutamine-rich tetratricopeptide repeat-containing protein alpha isoform X2"; protein_id "XP_036361443.1"; exon_number "6";
NC_043004.1	Gnomon	CDS	87421836	87421873	.	+	0	gene_id "LOC115214752"; db_xref "GeneID:115214752"; gbkey "CDS"; gene "LOC115214752"; ID ""; gene_name "LOC115214752"; transcript_id "XM_036505550.1"; product "small glutamine-rich tetratricopeptide repeat-containing protein alpha isoform X2"; protein_id "XP_036361443.1"; exon_number "7";
NC_043004.1	Gnomon	CDS	87423026	87423094	.	+	1	gene_id "LOC115214752"; db_xref "GeneID:115214752"; gbkey "CDS"; gene "LOC115214752"; ID ""; gene_name "LOC115214752"; transcript_id "XM_036505550.1"; product "small glutamine-rich tetratricopeptide repeat-containing protein alpha isoform X2"; protein_id "XP_036361443.1"; exon_number "8";
NC_043004.1	Gnomon	CDS	87426654	87426757	.	+	1	gene_id "LOC115214752"; db_xref "GeneID:115214752"; gbkey "CDS"; gene "LOC115214752"; ID ""; gene_name "LOC115214752"; transcript_id "XM_036505550.1"; product "small glutamine-rich tetratricopeptide repeat-containing protein alpha isoform X2"; protein_id "XP_036361443.1"; exon_number "9";
NC_043004.1	Gnomon	CDS	87427207	87427226	.	+	2	gene_id "LOC115214752"; db_xref "GeneID:115214752"; gbkey "CDS"; gene "LOC115214752"; ID ""; gene_name "LOC115214752"; transcript_id "XM_036505550.1"; product "small glutamine-rich tetratricopeptide repeat-containing protein alpha isoform X2"; protein_id "XP_036361443.1"; exon_number "10";
NC_043004.1	Gnomon	exon	87399597	87399711	.	+	.	gene_id "LOC115214752"; db_xref "GeneID:115214752"; gbkey "mRNA"; gene "LOC115214752"; ID ""; gene_name "LOC115214752"; transcript_id "XM_036505550.1"; product "small glutamine-rich tetratricopeptide repeat-containing protein beta, transcript variant X3"; exon_number "1"; model_evidence "Supporting evidence includes similarity to: 2 Proteins, and 100% coverage of the annotated genomic feature by RNAseq alignments, including 44 samples with support for all annotated introns";
NC_043004.1	Gnomon	exon	87403232	87403350	.	+	.	gene_id "LOC115214752"; db_xref "GeneID:115214752"; gbkey "mRNA"; gene "LOC115214752"; ID ""; gene_name "LOC115214752"; transcript_id "XM_036505550.1"; product "small glutamine-rich tetratricopeptide repeat-containing protein beta, transcript variant X3"; exon_number "2"; model_evidence "Supporting evidence includes similarity to: 2 Proteins, and 100% coverage of the annotated genomic feature by RNAseq alignments, including 44 samples with support for all annotated introns";
NC_043004.1	Gnomon	exon	87410082	87410163	.	+	.	gene_id "LOC115214752"; db_xref "GeneID:115214752"; gbkey "mRNA"; gene "LOC115214752"; ID ""; gene_name "LOC115214752"; transcript_id "XM_036505550.1"; product "small glutamine-rich tetratricopeptide repeat-containing protein beta, transcript variant X3"; exon_number "3"; model_evidence "Supporting evidence includes similarity to: 2 Proteins, and 100% coverage of the annotated genomic feature by RNAseq alignments, including 44 samples with support for all annotated introns";
NC_043004.1	Gnomon	exon	87410588	87410687	.	+	.	gene_id "LOC115214752"; db_xref "GeneID:115214752"; gbkey "mRNA"; gene "LOC115214752"; ID ""; gene_name "LOC115214752"; transcript_id "XM_036505550.1"; product "small glutamine-rich tetratricopeptide repeat-containing protein beta, transcript variant X3"; exon_number "4"; model_evidence "Supporting evidence includes similarity to: 2 Proteins, and 100% coverage of the annotated genomic feature by RNAseq alignments, including 44 samples with support for all annotated introns";
NC_043004.1	Gnomon	exon	87414338	87414442	.	+	.	gene_id "LOC115214752"; db_xref "GeneID:115214752"; gbkey "mRNA"; gene "LOC115214752"; ID ""; gene_name "LOC115214752"; transcript_id "XM_036505550.1"; product "small glutamine-rich tetratricopeptide repeat-containing protein beta, transcript variant X3"; exon_number "5"; model_evidence "Supporting evidence includes similarity to: 2 Proteins, and 100% coverage of the annotated genomic feature by RNAseq alignments, including 44 samples with support for all annotated introns";
NC_043004.1	Gnomon	exon	87414883	87415021	.	+	.	gene_id "LOC115214752"; db_xref "GeneID:115214752"; gbkey "mRNA"; gene "LOC115214752"; ID ""; gene_name "LOC115214752"; transcript_id "XM_036505550.1"; product "small glutamine-rich tetratricopeptide repeat-containing protein beta, transcript variant X3"; exon_number "6"; model_evidence "Supporting evidence includes similarity to: 2 Proteins, and 100% coverage of the annotated genomic feature by RNAseq alignments, including 44 samples with support for all annotated introns";
NC_043004.1	Gnomon	exon	87421836	87421873	.	+	.	gene_id "LOC115214752"; db_xref "GeneID:115214752"; gbkey "mRNA"; gene "LOC115214752"; ID ""; gene_name "LOC115214752"; transcript_id "XM_036505550.1"; product "small glutamine-rich tetratricopeptide repeat-containing protein beta, transcript variant X3"; exon_number "7"; model_evidence "Supporting evidence includes similarity to: 2 Proteins, and 100% coverage of the annotated genomic feature by RNAseq alignments, including 44 samples with support for all annotated introns";
NC_043004.1	Gnomon	exon	87423026	87423094	.	+	.	gene_id "LOC115214752"; db_xref "GeneID:115214752"; gbkey "mRNA"; gene "LOC115214752"; ID ""; gene_name "LOC115214752"; transcript_id "XM_036505550.1"; product "small glutamine-rich tetratricopeptide repeat-containing protein beta, transcript variant X3"; exon_number "8"; model_evidence "Supporting evidence includes similarity to: 2 Proteins, and 100% coverage of the annotated genomic feature by RNAseq alignments, including 44 samples with support for all annotated introns";
NC_043004.1	Gnomon	exon	87426654	87426757	.	+	.	gene_id "LOC115214752"; db_xref "GeneID:115214752"; gbkey "mRNA"; gene "LOC115214752"; ID ""; gene_name "LOC115214752"; transcript_id "XM_036505550.1"; product "small glutamine-rich tetratricopeptide repeat-containing protein beta, transcript variant X3"; exon_number "9"; model_evidence "Supporting evidence includes similarity to: 2 Proteins, and 100% coverage of the annotated genomic feature by RNAseq alignments, including 44 samples with support for all annotated introns";
NC_043004.1	Gnomon	exon	87427207	87428153	.	+	.	gene_id "LOC115214752"; db_xref "GeneID:115214752"; gbkey "mRNA"; gene "LOC115214752"; ID ""; gene_name "LOC115214752"; transcript_id "XM_036505550.1"; product "small glutamine-rich tetratricopeptide repeat-containing protein beta, transcript variant X3"; exon_number "10"; model_evidence "Supporting evidence includes similarity to: 2 Proteins, and 100% coverage of the annotated genomic feature by RNAseq alignments, including 44 samples with support for all annotated introns";
NC_043004.1	Gnomon	start_codon	87399612	87399614	.	+	0	gene_id "LOC115214752"; db_xref "GeneID:115214752"; gbkey "CDS"; gene "LOC115214752"; ID ""; gene_name "LOC115214752"; transcript_id "XM_036505550.1"; product "small glutamine-rich tetratricopeptide repeat-containing protein alpha isoform X2"; protein_id "XP_036361443.1"; exon_number "1";
NC_043004.1	Gnomon	stop_codon	87427227	87427229	.	+	0	gene_id "LOC115214752"; db_xref "GeneID:115214752"; gbkey "CDS"; gene "LOC115214752"; ID ""; gene_name "LOC115214752"; transcript_id "XM_036505550.1"; product "small glutamine-rich tetratricopeptide repeat-containing protein alpha isoform X2"; protein_id "XP_036361443.1"; exon_number "10";
NC_043004.1	Gnomon	gene	29727099	29759346	.	-	.	gene_id "LOC115214754"; db_xref "GeneID:115214754"; gbkey "Gene"; gene "LOC115214754"; gene_biotype "protein_coding"; ID ""; gene_name "LOC115214754";
NC_043004.1	PBRI~FLAMseq	transcript	29727099	29759324	.	-	.	gene_id "LOC115214754"; ID ""; gene_name "LOC115214754"; transcript_id "FLAMseq_ext~G28681.12"; uniq_trans_id "G28681.12"; three_prime_ext "3063";
NC_043004.1	PBRI~FLAMseq	exon	29730162	29730900	.	-	.	gene_id "LOC115214754"; ID ""; gene_name "LOC115214754"; transcript_id "FLAMseq_ext~G28681.12"; exon_number "6"; uniq_trans_id "G28681.12";
NC_043004.1	PBRI~FLAMseq	exon	29736400	29736547	.	-	.	gene_id "LOC115214754"; ID ""; gene_name "LOC115214754"; transcript_id "FLAMseq_ext~G28681.12"; exon_number "5"; uniq_trans_id "G28681.12";
NC_043004.1	PBRI~FLAMseq	exon	29738384	29738494	.	-	.	gene_id "LOC115214754"; ID ""; gene_name "LOC115214754"; transcript_id "FLAMseq_ext~G28681.12"; exon_number "4"; uniq_trans_id "G28681.12";
NC_043004.1	PBRI~FLAMseq	exon	29738960	29739193	.	-	.	gene_id "LOC115214754"; ID ""; gene_name "LOC115214754"; transcript_id "FLAMseq_ext~G28681.12"; exon_number "3"; uniq_trans_id "G28681.12";
NC_043004.1	PBRI~FLAMseq	exon	29740449	29740483	.	-	.	gene_id "LOC115214754"; ID ""; gene_name "LOC115214754"; transcript_id "FLAMseq_ext~G28681.12"; exon_number "2"; uniq_trans_id "G28681.12";
NC_043004.1	PBRI~FLAMseq	exon	29759123	29759324	.	-	.	gene_id "LOC115214754"; ID ""; gene_name "LOC115214754"; transcript_id "FLAMseq_ext~G28681.12"; exon_number "1"; uniq_trans_id "G28681.12";
NC_043004.1	PBRI~FLAMseq	exon	29727099	29730900	.	-	.	gene_id "LOC115214754"; ID ""; gene_name "LOC115214754"; transcript_id "FLAMseq_ext~G28681.12"; exon_number "6"; uniq_trans_id "G28681.12"; three_prime_ext "3063";
NC_043004.1	PBRI	transcript	29730162	29759324	.	-	.	gene_id "LOC115214754"; ID ""; gene_name "LOC115214754"; transcript_id "G28681.12"; uniq_trans_id "G28681.12";
NC_043004.1	PBRI	exon	29730162	29730900	.	-	.	gene_id "LOC115214754"; ID ""; gene_name "LOC115214754"; transcript_id "G28681.12"; exon_number "6"; uniq_trans_id "G28681.12";
NC_043004.1	PBRI	exon	29736400	29736547	.	-	.	gene_id "LOC115214754"; ID ""; gene_name "LOC115214754"; transcript_id "G28681.12"; exon_number "5"; uniq_trans_id "G28681.12";
NC_043004.1	PBRI	exon	29738384	29738494	.	-	.	gene_id "LOC115214754"; ID ""; gene_name "LOC115214754"; transcript_id "G28681.12"; exon_number "4"; uniq_trans_id "G28681.12";
NC_043004.1	PBRI	exon	29738960	29739193	.	-	.	gene_id "LOC115214754"; ID ""; gene_name "LOC115214754"; transcript_id "G28681.12"; exon_number "3"; uniq_trans_id "G28681.12";
NC_043004.1	PBRI	exon	29740449	29740483	.	-	.	gene_id "LOC115214754"; ID ""; gene_name "LOC115214754"; transcript_id "G28681.12"; exon_number "2"; uniq_trans_id "G28681.12";
NC_043004.1	PBRI	exon	29759123	29759324	.	-	.	gene_id "LOC115214754"; ID ""; gene_name "LOC115214754"; transcript_id "G28681.12"; exon_number "1"; uniq_trans_id "G28681.12";
NC_043004.1	PBRI	transcript	29730162	29759320	.	-	.	gene_id "LOC115214754"; ID ""; gene_name "LOC115214754"; transcript_id "G28681.15"; uniq_trans_id "G28681.15";
NC_043004.1	PBRI	exon	29730162	29730900	.	-	.	gene_id "LOC115214754"; ID ""; gene_name "LOC115214754"; transcript_id "G28681.15"; exon_number "5"; uniq_trans_id "G28681.15";
NC_043004.1	PBRI	exon	29736400	29736547	.	-	.	gene_id "LOC115214754"; ID ""; gene_name "LOC115214754"; transcript_id "G28681.15"; exon_number "4"; uniq_trans_id "G28681.15";
NC_043004.1	PBRI	exon	29738384	29738494	.	-	.	gene_id "LOC115214754"; ID ""; gene_name "LOC115214754"; transcript_id "G28681.15"; exon_number "3"; uniq_trans_id "G28681.15";
NC_043004.1	PBRI	exon	29740449	29740625	.	-	.	gene_id "LOC115214754"; ID ""; gene_name "LOC115214754"; transcript_id "G28681.15"; exon_number "2"; uniq_trans_id "G28681.15";
NC_043004.1	PBRI	exon	29759123	29759320	.	-	.	gene_id "LOC115214754"; ID ""; gene_name "LOC115214754"; transcript_id "G28681.15"; exon_number "1"; uniq_trans_id "G28681.15";
NC_043004.1	PBRI	transcript	29730764	29759341	.	-	.	gene_id "LOC115214754"; ID ""; gene_name "LOC115214754"; transcript_id "G28681.22"; uniq_trans_id "G28681.22";
NC_043004.1	PBRI	exon	29730764	29730900	.	-	.	gene_id "LOC115214754"; ID ""; gene_name "LOC115214754"; transcript_id "G28681.22"; exon_number "5"; uniq_trans_id "G28681.22";
NC_043004.1	PBRI	exon	29736400	29736547	.	-	.	gene_id "LOC115214754"; ID ""; gene_name "LOC115214754"; transcript_id "G28681.22"; exon_number "4"; uniq_trans_id "G28681.22";
NC_043004.1	PBRI	exon	29738384	29738494	.	-	.	gene_id "LOC115214754"; ID ""; gene_name "LOC115214754"; transcript_id "G28681.22"; exon_number "3"; uniq_trans_id "G28681.22";
NC_043004.1	PBRI	exon	29738960	29740625	.	-	.	gene_id "LOC115214754"; ID ""; gene_name "LOC115214754"; transcript_id "G28681.22"; exon_number "2"; uniq_trans_id "G28681.22";
NC_043004.1	PBRI	exon	29759123	29759341	.	-	.	gene_id "LOC115214754"; ID ""; gene_name "LOC115214754"; transcript_id "G28681.22"; exon_number "1"; uniq_trans_id "G28681.22";
NC_043004.1	Gnomon	transcript	29730370	29759346	.	-	.	gene_id "LOC115214754"; ID "XM_029783777.2"; gene_name "LOC115214754"; transcript_id "XM_029783777.2";
NC_043004.1	Gnomon	CDS	29730800	29730900	.	-	2	gene_id "LOC115214754"; db_xref "GeneID:115214754"; gbkey "CDS"; gene "LOC115214754"; ID ""; gene_name "LOC115214754"; transcript_id "XM_029783777.2"; product "integral membrane protein 2B"; protein_id "XP_029639637.1"; exon_number "6";
NC_043004.1	Gnomon	CDS	29736400	29736547	.	-	0	gene_id "LOC115214754"; db_xref "GeneID:115214754"; gbkey "CDS"; gene "LOC115214754"; ID ""; gene_name "LOC115214754"; transcript_id "XM_029783777.2"; product "integral membrane protein 2B"; protein_id "XP_029639637.1"; exon_number "5";
NC_043004.1	Gnomon	CDS	29738384	29738494	.	-	0	gene_id "LOC115214754"; db_xref "GeneID:115214754"; gbkey "CDS"; gene "LOC115214754"; ID ""; gene_name "LOC115214754"; transcript_id "XM_029783777.2"; product "integral membrane protein 2B"; protein_id "XP_029639637.1"; exon_number "4";
NC_043004.1	Gnomon	CDS	29738960	29739193	.	-	0	gene_id "LOC115214754"; db_xref "GeneID:115214754"; gbkey "CDS"; gene "LOC115214754"; ID ""; gene_name "LOC115214754"; transcript_id "XM_029783777.2"; product "integral membrane protein 2B"; protein_id "XP_029639637.1"; exon_number "3";
NC_043004.1	Gnomon	CDS	29740449	29740625	.	-	0	gene_id "LOC115214754"; db_xref "GeneID:115214754"; gbkey "CDS"; gene "LOC115214754"; ID ""; gene_name "LOC115214754"; transcript_id "XM_029783777.2"; product "integral membrane protein 2B"; protein_id "XP_029639637.1"; exon_number "2";
NC_043004.1	Gnomon	CDS	29759123	29759203	.	-	0	gene_id "LOC115214754"; db_xref "GeneID:115214754"; gbkey "CDS"; gene "LOC115214754"; ID ""; gene_name "LOC115214754"; transcript_id "XM_029783777.2"; product "integral membrane protein 2B"; protein_id "XP_029639637.1"; exon_number "1";
NC_043004.1	Gnomon	exon	29730370	29730900	.	-	.	gene_id "LOC115214754"; db_xref "GeneID:115214754"; gbkey "mRNA"; gene "LOC115214754"; ID ""; gene_name "LOC115214754"; transcript_id "XM_029783777.2"; product "integral membrane protein 2B"; exon_number "6"; model_evidence "Supporting evidence includes similarity to: 2 Proteins, and 100% coverage of the annotated genomic feature by RNAseq alignments, including 46 samples with support for all annotated introns";
NC_043004.1	Gnomon	exon	29736400	29736547	.	-	.	gene_id "LOC115214754"; db_xref "GeneID:115214754"; gbkey "mRNA"; gene "LOC115214754"; ID ""; gene_name "LOC115214754"; transcript_id "XM_029783777.2"; product "integral membrane protein 2B"; exon_number "5"; model_evidence "Supporting evidence includes similarity to: 2 Proteins, and 100% coverage of the annotated genomic feature by RNAseq alignments, including 46 samples with support for all annotated introns";
NC_043004.1	Gnomon	exon	29738384	29738494	.	-	.	gene_id "LOC115214754"; db_xref "GeneID:115214754"; gbkey "mRNA"; gene "LOC115214754"; ID ""; gene_name "LOC115214754"; transcript_id "XM_029783777.2"; product "integral membrane protein 2B"; exon_number "4"; model_evidence "Supporting evidence includes similarity to: 2 Proteins, and 100% coverage of the annotated genomic feature by RNAseq alignments, including 46 samples with support for all annotated introns";
NC_043004.1	Gnomon	exon	29738960	29739193	.	-	.	gene_id "LOC115214754"; db_xref "GeneID:115214754"; gbkey "mRNA"; gene "LOC115214754"; ID ""; gene_name "LOC115214754"; transcript_id "XM_029783777.2"; product "integral membrane protein 2B"; exon_number "3"; model_evidence "Supporting evidence includes similarity to: 2 Proteins, and 100% coverage of the annotated genomic feature by RNAseq alignments, including 46 samples with support for all annotated introns";
NC_043004.1	Gnomon	exon	29740449	29740625	.	-	.	gene_id "LOC115214754"; db_xref "GeneID:115214754"; gbkey "mRNA"; gene "LOC115214754"; ID ""; gene_name "LOC115214754"; transcript_id "XM_029783777.2"; product "integral membrane protein 2B"; exon_number "2"; model_evidence "Supporting evidence includes similarity to: 2 Proteins, and 100% coverage of the annotated genomic feature by RNAseq alignments, including 46 samples with support for all annotated introns";
NC_043004.1	Gnomon	exon	29759123	29759346	.	-	.	gene_id "LOC115214754"; db_xref "GeneID:115214754"; gbkey "mRNA"; gene "LOC115214754"; ID ""; gene_name "LOC115214754"; transcript_id "XM_029783777.2"; product "integral membrane protein 2B"; exon_number "1"; model_evidence "Supporting evidence includes similarity to: 2 Proteins, and 100% coverage of the annotated genomic feature by RNAseq alignments, including 46 samples with support for all annotated introns";
NC_043004.1	Gnomon	start_codon	29759201	29759203	.	-	0	gene_id "LOC115214754"; db_xref "GeneID:115214754"; gbkey "CDS"; gene "LOC115214754"; ID ""; gene_name "LOC115214754"; transcript_id "XM_029783777.2"; product "integral membrane protein 2B"; protein_id "XP_029639637.1"; exon_number "1";
NC_043004.1	Gnomon	stop_codon	29730797	29730799	.	-	0	gene_id "LOC115214754"; db_xref "GeneID:115214754"; gbkey "CDS"; gene "LOC115214754"; ID ""; gene_name "LOC115214754"; transcript_id "XM_029783777.2"; product "integral membrane protein 2B"; protein_id "XP_029639637.1"; exon_number "6";
NC_043004.1	Gnomon	gene	3815615	3899317	.	-	.	gene_id "LOC115214755"; db_xref "GeneID:115214755"; gbkey "Gene"; gene "LOC115214755"; gene_biotype "protein_coding"; ID ""; gene_name "LOC115214755";
NC_043004.1	Gnomon~FLAMseq	transcript	3815615	3899116	.	-	.	gene_id "LOC115214755"; ID "XM_029783778.2"; gene_name "LOC115214755"; transcript_id "FLAMseq_ext~XM_029783778.2"; three_prime_ext "2453";
NC_043004.1	Gnomon~FLAMseq	exon	3818068	3818530	.	-	.	gene_id "LOC115214755"; db_xref "GeneID:115214755"; gbkey "mRNA"; gene "LOC115214755"; ID ""; gene_name "LOC115214755"; transcript_id "FLAMseq_ext~XM_029783778.2"; product "uncharacterized LOC115214755, transcript variant X1"; exon_number "4"; model_evidence "Supporting evidence includes similarity to: 100% coverage of the annotated genomic feature by RNAseq alignments, including 28 samples with support for all annotated introns";
NC_043004.1	Gnomon~FLAMseq	exon	3828275	3828459	.	-	.	gene_id "LOC115214755"; db_xref "GeneID:115214755"; gbkey "mRNA"; gene "LOC115214755"; ID ""; gene_name "LOC115214755"; transcript_id "FLAMseq_ext~XM_029783778.2"; product "uncharacterized LOC115214755, transcript variant X1"; exon_number "3"; model_evidence "Supporting evidence includes similarity to: 100% coverage of the annotated genomic feature by RNAseq alignments, including 28 samples with support for all annotated introns";
NC_043004.1	Gnomon~FLAMseq	exon	3867250	3867288	.	-	.	gene_id "LOC115214755"; db_xref "GeneID:115214755"; gbkey "mRNA"; gene "LOC115214755"; ID ""; gene_name "LOC115214755"; transcript_id "FLAMseq_ext~XM_029783778.2"; product "uncharacterized LOC115214755, transcript variant X1"; exon_number "2"; model_evidence "Supporting evidence includes similarity to: 100% coverage of the annotated genomic feature by RNAseq alignments, including 28 samples with support for all annotated introns";
NC_043004.1	Gnomon~FLAMseq	exon	3898870	3899116	.	-	.	gene_id "LOC115214755"; db_xref "GeneID:115214755"; gbkey "mRNA"; gene "LOC115214755"; ID ""; gene_name "LOC115214755"; transcript_id "FLAMseq_ext~XM_029783778.2"; product "uncharacterized LOC115214755, transcript variant X1"; exon_number "1"; model_evidence "Supporting evidence includes similarity to: 100% coverage of the annotated genomic feature by RNAseq alignments, including 28 samples with support for all annotated introns";
NC_043004.1	Gnomon~FLAMseq	exon	3815615	3818530	.	-	.	gene_id "LOC115214755"; db_xref "GeneID:115214755"; gbkey "mRNA"; gene "LOC115214755"; ID ""; gene_name "LOC115214755"; transcript_id "FLAMseq_ext~XM_029783778.2"; product "uncharacterized LOC115214755"; exon_number "4"; model_evidence "Supporting evidence includes similarity to: 100% coverage of the annotated genomic feature by RNAseq alignments"; three_prime_ext "2453";
NC_043004.1	Gnomon	transcript	3818068	3899116	.	-	.	gene_id "LOC115214755"; ID "XM_029783778.2"; gene_name "LOC115214755"; transcript_id "XM_029783778.2";
NC_043004.1	Gnomon	CDS	3818498	3818530	.	-	0	gene_id "LOC115214755"; db_xref "GeneID:115214755"; gbkey "CDS"; gene "LOC115214755"; ID ""; gene_name "LOC115214755"; transcript_id "XM_029783778.2"; product "uncharacterized protein LOC115214755"; protein_id "XP_029639638.1"; exon_number "4";
NC_043004.1	Gnomon	CDS	3828275	3828459	.	-	2	gene_id "LOC115214755"; db_xref "GeneID:115214755"; gbkey "CDS"; gene "LOC115214755"; ID ""; gene_name "LOC115214755"; transcript_id "XM_029783778.2"; product "uncharacterized protein LOC115214755"; protein_id "XP_029639638.1"; exon_number "3";
NC_043004.1	Gnomon	CDS	3867250	3867288	.	-	2	gene_id "LOC115214755"; db_xref "GeneID:115214755"; gbkey "CDS"; gene "LOC115214755"; ID ""; gene_name "LOC115214755"; transcript_id "XM_029783778.2"; product "uncharacterized protein LOC115214755"; protein_id "XP_029639638.1"; exon_number "2";
NC_043004.1	Gnomon	CDS	3898870	3898933	.	-	0	gene_id "LOC115214755"; db_xref "GeneID:115214755"; gbkey "CDS"; gene "LOC115214755"; ID ""; gene_name "LOC115214755"; transcript_id "XM_029783778.2"; product "uncharacterized protein LOC115214755"; protein_id "XP_029639638.1"; exon_number "1";
NC_043004.1	Gnomon	exon	3818068	3818530	.	-	.	gene_id "LOC115214755"; db_xref "GeneID:115214755"; gbkey "mRNA"; gene "LOC115214755"; ID ""; gene_name "LOC115214755"; transcript_id "XM_029783778.2"; product "uncharacterized LOC115214755, transcript variant X1"; exon_number "4"; model_evidence "Supporting evidence includes similarity to: 100% coverage of the annotated genomic feature by RNAseq alignments, including 28 samples with support for all annotated introns";
NC_043004.1	Gnomon	exon	3828275	3828459	.	-	.	gene_id "LOC115214755"; db_xref "GeneID:115214755"; gbkey "mRNA"; gene "LOC115214755"; ID ""; gene_name "LOC115214755"; transcript_id "XM_029783778.2"; product "uncharacterized LOC115214755, transcript variant X1"; exon_number "3"; model_evidence "Supporting evidence includes similarity to: 100% coverage of the annotated genomic feature by RNAseq alignments, including 28 samples with support for all annotated introns";
NC_043004.1	Gnomon	exon	3867250	3867288	.	-	.	gene_id "LOC115214755"; db_xref "GeneID:115214755"; gbkey "mRNA"; gene "LOC115214755"; ID ""; gene_name "LOC115214755"; transcript_id "XM_029783778.2"; product "uncharacterized LOC115214755, transcript variant X1"; exon_number "2"; model_evidence "Supporting evidence includes similarity to: 100% coverage of the annotated genomic feature by RNAseq alignments, including 28 samples with support for all annotated introns";
NC_043004.1	Gnomon	exon	3898870	3899116	.	-	.	gene_id "LOC115214755"; db_xref "GeneID:115214755"; gbkey "mRNA"; gene "LOC115214755"; ID ""; gene_name "LOC115214755"; transcript_id "XM_029783778.2"; product "uncharacterized LOC115214755, transcript variant X1"; exon_number "1"; model_evidence "Supporting evidence includes similarity to: 100% coverage of the annotated genomic feature by RNAseq alignments, including 28 samples with support for all annotated introns";
NC_043004.1	Gnomon	start_codon	3898931	3898933	.	-	0	gene_id "LOC115214755"; db_xref "GeneID:115214755"; gbkey "CDS"; gene "LOC115214755"; ID ""; gene_name "LOC115214755"; transcript_id "XM_029783778.2"; product "uncharacterized protein LOC115214755"; protein_id "XP_029639638.1"; exon_number "1";
NC_043004.1	Gnomon	stop_codon	3818495	3818497	.	-	0	gene_id "LOC115214755"; db_xref "GeneID:115214755"; gbkey "CDS"; gene "LOC115214755"; ID ""; gene_name "LOC115214755"; transcript_id "XM_029783778.2"; product "uncharacterized protein LOC115214755"; protein_id "XP_029639638.1"; exon_number "4";
NC_043004.1	Gnomon	transcript	3818068	3899317	.	-	.	gene_id "LOC115214755"; ID "XR_005000284.1"; gene_name "LOC115214755"; transcript_id "XR_005000284.1";
NC_043004.1	Gnomon	exon	3818068	3818530	.	-	.	gene_id "LOC115214755"; db_xref "GeneID:115214755"; gbkey "misc_RNA"; gene "LOC115214755"; ID ""; gene_name "LOC115214755"; transcript_id "XR_005000284.1"; product "uncharacterized LOC115214755, transcript variant X2"; exon_number "4"; model_evidence "Supporting evidence includes similarity to: 100% coverage of the annotated genomic feature by RNAseq alignments, including 12 samples with support for all annotated introns";
NC_043004.1	Gnomon	exon	3828187	3828459	.	-	.	gene_id "LOC115214755"; db_xref "GeneID:115214755"; gbkey "misc_RNA"; gene "LOC115214755"; ID ""; gene_name "LOC115214755"; transcript_id "XR_005000284.1"; product "uncharacterized LOC115214755, transcript variant X2"; exon_number "3"; model_evidence "Supporting evidence includes similarity to: 100% coverage of the annotated genomic feature by RNAseq alignments, including 12 samples with support for all annotated introns";
NC_043004.1	Gnomon	exon	3867250	3867288	.	-	.	gene_id "LOC115214755"; db_xref "GeneID:115214755"; gbkey "misc_RNA"; gene "LOC115214755"; ID ""; gene_name "LOC115214755"; transcript_id "XR_005000284.1"; product "uncharacterized LOC115214755, transcript variant X2"; exon_number "2"; model_evidence "Supporting evidence includes similarity to: 100% coverage of the annotated genomic feature by RNAseq alignments, including 12 samples with support for all annotated introns";
NC_043004.1	Gnomon	exon	3898870	3899317	.	-	.	gene_id "LOC115214755"; db_xref "GeneID:115214755"; gbkey "misc_RNA"; gene "LOC115214755"; ID ""; gene_name "LOC115214755"; transcript_id "XR_005000284.1"; product "uncharacterized LOC115214755, transcript variant X2"; exon_number "1"; model_evidence "Supporting evidence includes similarity to: 100% coverage of the annotated genomic feature by RNAseq alignments, including 12 samples with support for all annotated introns";
NC_043004.1	Gnomon	gene	63463355	63678118	.	+	.	gene_id "LOC115214756"; db_xref "GeneID:115214756"; gbkey "Gene"; gene "LOC115214756"; gene_biotype "protein_coding"; ID ""; gene_name "LOC115214756";
NC_043004.1	PBRI	transcript	63644958	63678108	.	+	.	gene_id "LOC115214756"; ID ""; gene_name "LOC115214756"; transcript_id "G29348.2"; uniq_trans_id "G29348.2";
NC_043004.1	PBRI	exon	63644958	63645020	.	+	.	gene_id "LOC115214756"; ID ""; gene_name "LOC115214756"; transcript_id "G29348.2"; exon_number "1"; uniq_trans_id "G29348.2";
NC_043004.1	PBRI	exon	63651874	63651965	.	+	.	gene_id "LOC115214756"; ID ""; gene_name "LOC115214756"; transcript_id "G29348.2"; exon_number "2"; uniq_trans_id "G29348.2";
NC_043004.1	PBRI	exon	63657817	63657875	.	+	.	gene_id "LOC115214756"; ID ""; gene_name "LOC115214756"; transcript_id "G29348.2"; exon_number "3"; uniq_trans_id "G29348.2";
NC_043004.1	PBRI	exon	63659453	63659504	.	+	.	gene_id "LOC115214756"; ID ""; gene_name "LOC115214756"; transcript_id "G29348.2"; exon_number "4"; uniq_trans_id "G29348.2";
NC_043004.1	PBRI	exon	63665130	63665197	.	+	.	gene_id "LOC115214756"; ID ""; gene_name "LOC115214756"; transcript_id "G29348.2"; exon_number "5"; uniq_trans_id "G29348.2";
NC_043004.1	PBRI	exon	63667749	63667870	.	+	.	gene_id "LOC115214756"; ID ""; gene_name "LOC115214756"; transcript_id "G29348.2"; exon_number "6"; uniq_trans_id "G29348.2";
NC_043004.1	PBRI	exon	63669536	63669601	.	+	.	gene_id "LOC115214756"; ID ""; gene_name "LOC115214756"; transcript_id "G29348.2"; exon_number "7"; uniq_trans_id "G29348.2";
NC_043004.1	PBRI	exon	63671640	63671738	.	+	.	gene_id "LOC115214756"; ID ""; gene_name "LOC115214756"; transcript_id "G29348.2"; exon_number "8"; uniq_trans_id "G29348.2";
NC_043004.1	PBRI	exon	63673678	63673751	.	+	.	gene_id "LOC115214756"; ID ""; gene_name "LOC115214756"; transcript_id "G29348.2"; exon_number "9"; uniq_trans_id "G29348.2";
NC_043004.1	PBRI	exon	63677124	63678108	.	+	.	gene_id "LOC115214756"; ID ""; gene_name "LOC115214756"; transcript_id "G29348.2"; exon_number "10"; uniq_trans_id "G29348.2";
NC_043004.1	Gnomon	transcript	63463355	63504052	.	+	.	gene_id "LOC115214756"; ID "XM_029783780.2"; gene_name "LOC115214756"; transcript_id "XM_029783780.2";
NC_043004.1	Gnomon	CDS	63463398	63463463	.	+	0	gene_id "LOC115214756"; db_xref "GeneID:115214756"; gbkey "CDS"; gene "LOC115214756"; ID ""; gene_name "LOC115214756"; transcript_id "XM_029783780.2"; product "endothelin-converting enzyme 1-like isoform X2"; protein_id "XP_029639640.1"; exon_number "1";
NC_043004.1	Gnomon	CDS	63465387	63465518	.	+	0	gene_id "LOC115214756"; db_xref "GeneID:115214756"; gbkey "CDS"; gene "LOC115214756"; ID ""; gene_name "LOC115214756"; transcript_id "XM_029783780.2"; product "endothelin-converting enzyme 1-like isoform X2"; protein_id "XP_029639640.1"; exon_number "2";
NC_043004.1	Gnomon	CDS	63470462	63470566	.	+	0	gene_id "LOC115214756"; db_xref "GeneID:115214756"; gbkey "CDS"; gene "LOC115214756"; ID ""; gene_name "LOC115214756"; transcript_id "XM_029783780.2"; product "endothelin-converting enzyme 1-like isoform X2"; protein_id "XP_029639640.1"; exon_number "3";
NC_043004.1	Gnomon	CDS	63476189	63476266	.	+	0	gene_id "LOC115214756"; db_xref "GeneID:115214756"; gbkey "CDS"; gene "LOC115214756"; ID ""; gene_name "LOC115214756"; transcript_id "XM_029783780.2"; product "endothelin-converting enzyme 1-like isoform X2"; protein_id "XP_029639640.1"; exon_number "4";
NC_043004.1	Gnomon	CDS	63476662	63476753	.	+	0	gene_id "LOC115214756"; db_xref "GeneID:115214756"; gbkey "CDS"; gene "LOC115214756"; ID ""; gene_name "LOC115214756"; transcript_id "XM_029783780.2"; product "endothelin-converting enzyme 1-like isoform X2"; protein_id "XP_029639640.1"; exon_number "5";
NC_043004.1	Gnomon	CDS	63483670	63483728	.	+	1	gene_id "LOC115214756"; db_xref "GeneID:115214756"; gbkey "CDS"; gene "LOC115214756"; ID ""; gene_name "LOC115214756"; transcript_id "XM_029783780.2"; product "endothelin-converting enzyme 1-like isoform X2"; protein_id "XP_029639640.1"; exon_number "6";
NC_043004.1	Gnomon	CDS	63485275	63485326	.	+	2	gene_id "LOC115214756"; db_xref "GeneID:115214756"; gbkey "CDS"; gene "LOC115214756"; ID ""; gene_name "LOC115214756"; transcript_id "XM_029783780.2"; product "endothelin-converting enzyme 1-like isoform X2"; protein_id "XP_029639640.1"; exon_number "7";
NC_043004.1	Gnomon	CDS	63490595	63490662	.	+	1	gene_id "LOC115214756"; db_xref "GeneID:115214756"; gbkey "CDS"; gene "LOC115214756"; ID ""; gene_name "LOC115214756"; transcript_id "XM_029783780.2"; product "endothelin-converting enzyme 1-like isoform X2"; protein_id "XP_029639640.1"; exon_number "8";
NC_043004.1	Gnomon	CDS	63493700	63493821	.	+	2	gene_id "LOC115214756"; db_xref "GeneID:115214756"; gbkey "CDS"; gene "LOC115214756"; ID ""; gene_name "LOC115214756"; transcript_id "XM_029783780.2"; product "endothelin-converting enzyme 1-like isoform X2"; protein_id "XP_029639640.1"; exon_number "9";
NC_043004.1	Gnomon	CDS	63495497	63495562	.	+	0	gene_id "LOC115214756"; db_xref "GeneID:115214756"; gbkey "CDS"; gene "LOC115214756"; ID ""; gene_name "LOC115214756"; transcript_id "XM_029783780.2"; product "endothelin-converting enzyme 1-like isoform X2"; protein_id "XP_029639640.1"; exon_number "10";
NC_043004.1	Gnomon	CDS	63497275	63497373	.	+	0	gene_id "LOC115214756"; db_xref "GeneID:115214756"; gbkey "CDS"; gene "LOC115214756"; ID ""; gene_name "LOC115214756"; transcript_id "XM_029783780.2"; product "endothelin-converting enzyme 1-like isoform X2"; protein_id "XP_029639640.1"; exon_number "11";
NC_043004.1	Gnomon	CDS	63499449	63499522	.	+	0	gene_id "LOC115214756"; db_xref "GeneID:115214756"; gbkey "CDS"; gene "LOC115214756"; ID ""; gene_name "LOC115214756"; transcript_id "XM_029783780.2"; product "endothelin-converting enzyme 1-like isoform X2"; protein_id "XP_029639640.1"; exon_number "12";
NC_043004.1	Gnomon	CDS	63503872	63503974	.	+	1	gene_id "LOC115214756"; db_xref "GeneID:115214756"; gbkey "CDS"; gene "LOC115214756"; ID ""; gene_name "LOC115214756"; transcript_id "XM_029783780.2"; product "endothelin-converting enzyme 1-like isoform X2"; protein_id "XP_029639640.1"; exon_number "13";
NC_043004.1	Gnomon	exon	63463355	63463463	.	+	.	gene_id "LOC115214756"; db_xref "GeneID:115214756"; gbkey "mRNA"; gene "LOC115214756"; ID ""; gene_name "LOC115214756"; transcript_id "XM_029783780.2"; product "neprilysin-2-like, transcript variant X2"; exon_number "1"; model_evidence "Supporting evidence includes similarity to: 100% coverage of the annotated genomic feature by RNAseq alignments, including 3 samples with support for all annotated introns";
NC_043004.1	Gnomon	exon	63465387	63465518	.	+	.	gene_id "LOC115214756"; db_xref "GeneID:115214756"; gbkey "mRNA"; gene "LOC115214756"; ID ""; gene_name "LOC115214756"; transcript_id "XM_029783780.2"; product "neprilysin-2-like, transcript variant X2"; exon_number "2"; model_evidence "Supporting evidence includes similarity to: 100% coverage of the annotated genomic feature by RNAseq alignments, including 3 samples with support for all annotated introns";
NC_043004.1	Gnomon	exon	63470462	63470566	.	+	.	gene_id "LOC115214756"; db_xref "GeneID:115214756"; gbkey "mRNA"; gene "LOC115214756"; ID ""; gene_name "LOC115214756"; transcript_id "XM_029783780.2"; product "neprilysin-2-like, transcript variant X2"; exon_number "3"; model_evidence "Supporting evidence includes similarity to: 100% coverage of the annotated genomic feature by RNAseq alignments, including 3 samples with support for all annotated introns";
NC_043004.1	Gnomon	exon	63476189	63476266	.	+	.	gene_id "LOC115214756"; db_xref "GeneID:115214756"; gbkey "mRNA"; gene "LOC115214756"; ID ""; gene_name "LOC115214756"; transcript_id "XM_029783780.2"; product "neprilysin-2-like, transcript variant X2"; exon_number "4"; model_evidence "Supporting evidence includes similarity to: 100% coverage of the annotated genomic feature by RNAseq alignments, including 3 samples with support for all annotated introns";
NC_043004.1	Gnomon	exon	63476662	63476753	.	+	.	gene_id "LOC115214756"; db_xref "GeneID:115214756"; gbkey "mRNA"; gene "LOC115214756"; ID ""; gene_name "LOC115214756"; transcript_id "XM_029783780.2"; product "neprilysin-2-like, transcript variant X2"; exon_number "5"; model_evidence "Supporting evidence includes similarity to: 100% coverage of the annotated genomic feature by RNAseq alignments, including 3 samples with support for all annotated introns";
NC_043004.1	Gnomon	exon	63483670	63483728	.	+	.	gene_id "LOC115214756"; db_xref "GeneID:115214756"; gbkey "mRNA"; gene "LOC115214756"; ID ""; gene_name "LOC115214756"; transcript_id "XM_029783780.2"; product "neprilysin-2-like, transcript variant X2"; exon_number "6"; model_evidence "Supporting evidence includes similarity to: 100% coverage of the annotated genomic feature by RNAseq alignments, including 3 samples with support for all annotated introns";
NC_043004.1	Gnomon	exon	63485275	63485326	.	+	.	gene_id "LOC115214756"; db_xref "GeneID:115214756"; gbkey "mRNA"; gene "LOC115214756"; ID ""; gene_name "LOC115214756"; transcript_id "XM_029783780.2"; product "neprilysin-2-like, transcript variant X2"; exon_number "7"; model_evidence "Supporting evidence includes similarity to: 100% coverage of the annotated genomic feature by RNAseq alignments, including 3 samples with support for all annotated introns";
NC_043004.1	Gnomon	exon	63490595	63490662	.	+	.	gene_id "LOC115214756"; db_xref "GeneID:115214756"; gbkey "mRNA"; gene "LOC115214756"; ID ""; gene_name "LOC115214756"; transcript_id "XM_029783780.2"; product "neprilysin-2-like, transcript variant X2"; exon_number "8"; model_evidence "Supporting evidence includes similarity to: 100% coverage of the annotated genomic feature by RNAseq alignments, including 3 samples with support for all annotated introns";
NC_043004.1	Gnomon	exon	63493700	63493821	.	+	.	gene_id "LOC115214756"; db_xref "GeneID:115214756"; gbkey "mRNA"; gene "LOC115214756"; ID ""; gene_name "LOC115214756"; transcript_id "XM_029783780.2"; product "neprilysin-2-like, transcript variant X2"; exon_number "9"; model_evidence "Supporting evidence includes similarity to: 100% coverage of the annotated genomic feature by RNAseq alignments, including 3 samples with support for all annotated introns";
NC_043004.1	Gnomon	exon	63495497	63495562	.	+	.	gene_id "LOC115214756"; db_xref "GeneID:115214756"; gbkey "mRNA"; gene "LOC115214756"; ID ""; gene_name "LOC115214756"; transcript_id "XM_029783780.2"; product "neprilysin-2-like, transcript variant X2"; exon_number "10"; model_evidence "Supporting evidence includes similarity to: 100% coverage of the annotated genomic feature by RNAseq alignments, including 3 samples with support for all annotated introns";
NC_043004.1	Gnomon	exon	63497275	63497373	.	+	.	gene_id "LOC115214756"; db_xref "GeneID:115214756"; gbkey "mRNA"; gene "LOC115214756"; ID ""; gene_name "LOC115214756"; transcript_id "XM_029783780.2"; product "neprilysin-2-like, transcript variant X2"; exon_number "11"; model_evidence "Supporting evidence includes similarity to: 100% coverage of the annotated genomic feature by RNAseq alignments, including 3 samples with support for all annotated introns";
NC_043004.1	Gnomon	exon	63499449	63499522	.	+	.	gene_id "LOC115214756"; db_xref "GeneID:115214756"; gbkey "mRNA"; gene "LOC115214756"; ID ""; gene_name "LOC115214756"; transcript_id "XM_029783780.2"; product "neprilysin-2-like, transcript variant X2"; exon_number "12"; model_evidence "Supporting evidence includes similarity to: 100% coverage of the annotated genomic feature by RNAseq alignments, including 3 samples with support for all annotated introns";
NC_043004.1	Gnomon	exon	63503872	63504052	.	+	.	gene_id "LOC115214756"; db_xref "GeneID:115214756"; gbkey "mRNA"; gene "LOC115214756"; ID ""; gene_name "LOC115214756"; transcript_id "XM_029783780.2"; product "neprilysin-2-like, transcript variant X2"; exon_number "13"; model_evidence "Supporting evidence includes similarity to: 100% coverage of the annotated genomic feature by RNAseq alignments, including 3 samples with support for all annotated introns";
NC_043004.1	Gnomon	start_codon	63463398	63463400	.	+	0	gene_id "LOC115214756"; db_xref "GeneID:115214756"; gbkey "CDS"; gene "LOC115214756"; ID ""; gene_name "LOC115214756"; transcript_id "XM_029783780.2"; product "endothelin-converting enzyme 1-like isoform X2"; protein_id "XP_029639640.1"; exon_number "1";
NC_043004.1	Gnomon	stop_codon	63503975	63503977	.	+	0	gene_id "LOC115214756"; db_xref "GeneID:115214756"; gbkey "CDS"; gene "LOC115214756"; ID ""; gene_name "LOC115214756"; transcript_id "XM_029783780.2"; product "endothelin-converting enzyme 1-like isoform X2"; protein_id "XP_029639640.1"; exon_number "13";
NC_043004.1	Gnomon	transcript	63463355	63678118	.	+	.	gene_id "LOC115214756"; ID "XM_036505432.1"; gene_name "LOC115214756"; transcript_id "XM_036505432.1";
NC_043004.1	Gnomon	CDS	63463398	63463463	.	+	0	gene_id "LOC115214756"; db_xref "GeneID:115214756"; gbkey "CDS"; gene "LOC115214756"; ID ""; gene_name "LOC115214756"; transcript_id "XM_036505432.1"; product "neprilysin-2-like isoform X1"; protein_id "XP_036361325.1"; exon_number "1";
NC_043004.1	Gnomon	CDS	63465387	63465518	.	+	0	gene_id "LOC115214756"; db_xref "GeneID:115214756"; gbkey "CDS"; gene "LOC115214756"; ID ""; gene_name "LOC115214756"; transcript_id "XM_036505432.1"; product "neprilysin-2-like isoform X1"; protein_id "XP_036361325.1"; exon_number "2";
NC_043004.1	Gnomon	CDS	63470462	63470566	.	+	0	gene_id "LOC115214756"; db_xref "GeneID:115214756"; gbkey "CDS"; gene "LOC115214756"; ID ""; gene_name "LOC115214756"; transcript_id "XM_036505432.1"; product "neprilysin-2-like isoform X1"; protein_id "XP_036361325.1"; exon_number "3";
NC_043004.1	Gnomon	CDS	63476189	63476266	.	+	0	gene_id "LOC115214756"; db_xref "GeneID:115214756"; gbkey "CDS"; gene "LOC115214756"; ID ""; gene_name "LOC115214756"; transcript_id "XM_036505432.1"; product "neprilysin-2-like isoform X1"; protein_id "XP_036361325.1"; exon_number "4";
NC_043004.1	Gnomon	CDS	63476662	63476753	.	+	0	gene_id "LOC115214756"; db_xref "GeneID:115214756"; gbkey "CDS"; gene "LOC115214756"; ID ""; gene_name "LOC115214756"; transcript_id "XM_036505432.1"; product "neprilysin-2-like isoform X1"; protein_id "XP_036361325.1"; exon_number "5";
NC_043004.1	Gnomon	CDS	63483670	63483728	.	+	1	gene_id "LOC115214756"; db_xref "GeneID:115214756"; gbkey "CDS"; gene "LOC115214756"; ID ""; gene_name "LOC115214756"; transcript_id "XM_036505432.1"; product "neprilysin-2-like isoform X1"; protein_id "XP_036361325.1"; exon_number "6";
NC_043004.1	Gnomon	CDS	63485275	63485326	.	+	2	gene_id "LOC115214756"; db_xref "GeneID:115214756"; gbkey "CDS"; gene "LOC115214756"; ID ""; gene_name "LOC115214756"; transcript_id "XM_036505432.1"; product "neprilysin-2-like isoform X1"; protein_id "XP_036361325.1"; exon_number "7";
NC_043004.1	Gnomon	CDS	63490595	63490662	.	+	1	gene_id "LOC115214756"; db_xref "GeneID:115214756"; gbkey "CDS"; gene "LOC115214756"; ID ""; gene_name "LOC115214756"; transcript_id "XM_036505432.1"; product "neprilysin-2-like isoform X1"; protein_id "XP_036361325.1"; exon_number "8";
NC_043004.1	Gnomon	CDS	63667749	63667870	.	+	2	gene_id "LOC115214756"; db_xref "GeneID:115214756"; gbkey "CDS"; gene "LOC115214756"; ID ""; gene_name "LOC115214756"; transcript_id "XM_036505432.1"; product "neprilysin-2-like isoform X1"; protein_id "XP_036361325.1"; exon_number "9";
NC_043004.1	Gnomon	CDS	63669536	63669601	.	+	0	gene_id "LOC115214756"; db_xref "GeneID:115214756"; gbkey "CDS"; gene "LOC115214756"; ID ""; gene_name "LOC115214756"; transcript_id "XM_036505432.1"; product "neprilysin-2-like isoform X1"; protein_id "XP_036361325.1"; exon_number "10";
NC_043004.1	Gnomon	CDS	63671640	63671738	.	+	0	gene_id "LOC115214756"; db_xref "GeneID:115214756"; gbkey "CDS"; gene "LOC115214756"; ID ""; gene_name "LOC115214756"; transcript_id "XM_036505432.1"; product "neprilysin-2-like isoform X1"; protein_id "XP_036361325.1"; exon_number "11";
NC_043004.1	Gnomon	CDS	63673678	63673751	.	+	0	gene_id "LOC115214756"; db_xref "GeneID:115214756"; gbkey "CDS"; gene "LOC115214756"; ID ""; gene_name "LOC115214756"; transcript_id "XM_036505432.1"; product "neprilysin-2-like isoform X1"; protein_id "XP_036361325.1"; exon_number "12";
NC_043004.1	Gnomon	CDS	63677124	63677226	.	+	1	gene_id "LOC115214756"; db_xref "GeneID:115214756"; gbkey "CDS"; gene "LOC115214756"; ID ""; gene_name "LOC115214756"; transcript_id "XM_036505432.1"; product "neprilysin-2-like isoform X1"; protein_id "XP_036361325.1"; exon_number "13";
NC_043004.1	Gnomon	exon	63463355	63463463	.	+	.	gene_id "LOC115214756"; db_xref "GeneID:115214756"; gbkey "mRNA"; gene "LOC115214756"; ID ""; gene_name "LOC115214756"; transcript_id "XM_036505432.1"; product "neprilysin-2-like, transcript variant X1"; exon_number "1"; model_evidence "Supporting evidence includes similarity to: 100% coverage of the annotated genomic feature by RNAseq alignments, including 1 sample with support for all annotated introns";
NC_043004.1	Gnomon	exon	63465387	63465518	.	+	.	gene_id "LOC115214756"; db_xref "GeneID:115214756"; gbkey "mRNA"; gene "LOC115214756"; ID ""; gene_name "LOC115214756"; transcript_id "XM_036505432.1"; product "neprilysin-2-like, transcript variant X1"; exon_number "2"; model_evidence "Supporting evidence includes similarity to: 100% coverage of the annotated genomic feature by RNAseq alignments, including 1 sample with support for all annotated introns";
NC_043004.1	Gnomon	exon	63470462	63470566	.	+	.	gene_id "LOC115214756"; db_xref "GeneID:115214756"; gbkey "mRNA"; gene "LOC115214756"; ID ""; gene_name "LOC115214756"; transcript_id "XM_036505432.1"; product "neprilysin-2-like, transcript variant X1"; exon_number "3"; model_evidence "Supporting evidence includes similarity to: 100% coverage of the annotated genomic feature by RNAseq alignments, including 1 sample with support for all annotated introns";
NC_043004.1	Gnomon	exon	63476189	63476266	.	+	.	gene_id "LOC115214756"; db_xref "GeneID:115214756"; gbkey "mRNA"; gene "LOC115214756"; ID ""; gene_name "LOC115214756"; transcript_id "XM_036505432.1"; product "neprilysin-2-like, transcript variant X1"; exon_number "4"; model_evidence "Supporting evidence includes similarity to: 100% coverage of the annotated genomic feature by RNAseq alignments, including 1 sample with support for all annotated introns";
NC_043004.1	Gnomon	exon	63476662	63476753	.	+	.	gene_id "LOC115214756"; db_xref "GeneID:115214756"; gbkey "mRNA"; gene "LOC115214756"; ID ""; gene_name "LOC115214756"; transcript_id "XM_036505432.1"; product "neprilysin-2-like, transcript variant X1"; exon_number "5"; model_evidence "Supporting evidence includes similarity to: 100% coverage of the annotated genomic feature by RNAseq alignments, including 1 sample with support for all annotated introns";
NC_043004.1	Gnomon	exon	63483670	63483728	.	+	.	gene_id "LOC115214756"; db_xref "GeneID:115214756"; gbkey "mRNA"; gene "LOC115214756"; ID ""; gene_name "LOC115214756"; transcript_id "XM_036505432.1"; product "neprilysin-2-like, transcript variant X1"; exon_number "6"; model_evidence "Supporting evidence includes similarity to: 100% coverage of the annotated genomic feature by RNAseq alignments, including 1 sample with support for all annotated introns";
NC_043004.1	Gnomon	exon	63485275	63485326	.	+	.	gene_id "LOC115214756"; db_xref "GeneID:115214756"; gbkey "mRNA"; gene "LOC115214756"; ID ""; gene_name "LOC115214756"; transcript_id "XM_036505432.1"; product "neprilysin-2-like, transcript variant X1"; exon_number "7"; model_evidence "Supporting evidence includes similarity to: 100% coverage of the annotated genomic feature by RNAseq alignments, including 1 sample with support for all annotated introns";
NC_043004.1	Gnomon	exon	63490595	63490662	.	+	.	gene_id "LOC115214756"; db_xref "GeneID:115214756"; gbkey "mRNA"; gene "LOC115214756"; ID ""; gene_name "LOC115214756"; transcript_id "XM_036505432.1"; product "neprilysin-2-like, transcript variant X1"; exon_number "8"; model_evidence "Supporting evidence includes similarity to: 100% coverage of the annotated genomic feature by RNAseq alignments, including 1 sample with support for all annotated introns";
NC_043004.1	Gnomon	exon	63667749	63667870	.	+	.	gene_id "LOC115214756"; db_xref "GeneID:115214756"; gbkey "mRNA"; gene "LOC115214756"; ID ""; gene_name "LOC115214756"; transcript_id "XM_036505432.1"; product "neprilysin-2-like, transcript variant X1"; exon_number "9"; model_evidence "Supporting evidence includes similarity to: 100% coverage of the annotated genomic feature by RNAseq alignments, including 1 sample with support for all annotated introns";
NC_043004.1	Gnomon	exon	63669536	63669601	.	+	.	gene_id "LOC115214756"; db_xref "GeneID:115214756"; gbkey "mRNA"; gene "LOC115214756"; ID ""; gene_name "LOC115214756"; transcript_id "XM_036505432.1"; product "neprilysin-2-like, transcript variant X1"; exon_number "10"; model_evidence "Supporting evidence includes similarity to: 100% coverage of the annotated genomic feature by RNAseq alignments, including 1 sample with support for all annotated introns";
NC_043004.1	Gnomon	exon	63671640	63671738	.	+	.	gene_id "LOC115214756"; db_xref "GeneID:115214756"; gbkey "mRNA"; gene "LOC115214756"; ID ""; gene_name "LOC115214756"; transcript_id "XM_036505432.1"; product "neprilysin-2-like, transcript variant X1"; exon_number "11"; model_evidence "Supporting evidence includes similarity to: 100% coverage of the annotated genomic feature by RNAseq alignments, including 1 sample with support for all annotated introns";
NC_043004.1	Gnomon	exon	63673678	63673751	.	+	.	gene_id "LOC115214756"; db_xref "GeneID:115214756"; gbkey "mRNA"; gene "LOC115214756"; ID ""; gene_name "LOC115214756"; transcript_id "XM_036505432.1"; product "neprilysin-2-like, transcript variant X1"; exon_number "12"; model_evidence "Supporting evidence includes similarity to: 100% coverage of the annotated genomic feature by RNAseq alignments, including 1 sample with support for all annotated introns";
NC_043004.1	Gnomon	exon	63677124	63678118	.	+	.	gene_id "LOC115214756"; db_xref "GeneID:115214756"; gbkey "mRNA"; gene "LOC115214756"; ID ""; gene_name "LOC115214756"; transcript_id "XM_036505432.1"; product "neprilysin-2-like, transcript variant X1"; exon_number "13"; model_evidence "Supporting evidence includes similarity to: 100% coverage of the annotated genomic feature by RNAseq alignments, including 1 sample with support for all annotated introns";
NC_043004.1	Gnomon	start_codon	63463398	63463400	.	+	0	gene_id "LOC115214756"; db_xref "GeneID:115214756"; gbkey "CDS"; gene "LOC115214756"; ID ""; gene_name "LOC115214756"; transcript_id "XM_036505432.1"; product "neprilysin-2-like isoform X1"; protein_id "XP_036361325.1"; exon_number "1";
NC_043004.1	Gnomon	stop_codon	63677227	63677229	.	+	0	gene_id "LOC115214756"; db_xref "GeneID:115214756"; gbkey "CDS"; gene "LOC115214756"; ID ""; gene_name "LOC115214756"; transcript_id "XM_036505432.1"; product "neprilysin-2-like isoform X1"; protein_id "XP_036361325.1"; exon_number "13";
NC_043004.1	Gnomon	gene	50012147	50015402	.	+	.	gene_id "LOC115214757"; db_xref "GeneID:115214757"; gbkey "Gene"; gene "LOC115214757"; gene_biotype "protein_coding"; ID ""; gene_name "LOC115214757";
NC_043004.1	Gnomon	transcript	50012147	50015402	.	+	.	gene_id "LOC115214757"; ID "XM_029783782.2"; gene_name "LOC115214757"; transcript_id "XM_029783782.2";
NC_043004.1	Gnomon	CDS	50012218	50012728	.	+	0	gene_id "LOC115214757"; db_xref "GeneID:115214757"; gbkey "CDS"; gene "LOC115214757"; ID ""; gene_name "LOC115214757"; transcript_id "XM_029783782.2"; product "probable basic-leucine zipper transcription factor J"; protein_id "XP_029639642.1"; exon_number "1";
NC_043004.1	Gnomon	CDS	50014993	50015111	.	+	2	gene_id "LOC115214757"; db_xref "GeneID:115214757"; gbkey "CDS"; gene "LOC115214757"; ID ""; gene_name "LOC115214757"; transcript_id "XM_029783782.2"; product "probable basic-leucine zipper transcription factor J"; protein_id "XP_029639642.1"; exon_number "2";
NC_043004.1	Gnomon	exon	50012147	50012728	.	+	.	gene_id "LOC115214757"; db_xref "GeneID:115214757"; gbkey "mRNA"; gene "LOC115214757"; ID ""; gene_name "LOC115214757"; transcript_id "XM_029783782.2"; product "probable basic-leucine zipper transcription factor J"; exon_number "1"; model_evidence "Supporting evidence includes similarity to: 100% coverage of the annotated genomic feature by RNAseq alignments, including 24 samples with support for all annotated introns";
NC_043004.1	Gnomon	exon	50014993	50015402	.	+	.	gene_id "LOC115214757"; db_xref "GeneID:115214757"; gbkey "mRNA"; gene "LOC115214757"; ID ""; gene_name "LOC115214757"; transcript_id "XM_029783782.2"; product "probable basic-leucine zipper transcription factor J"; exon_number "2"; model_evidence "Supporting evidence includes similarity to: 100% coverage of the annotated genomic feature by RNAseq alignments, including 24 samples with support for all annotated introns";
NC_043004.1	Gnomon	start_codon	50012218	50012220	.	+	0	gene_id "LOC115214757"; db_xref "GeneID:115214757"; gbkey "CDS"; gene "LOC115214757"; ID ""; gene_name "LOC115214757"; transcript_id "XM_029783782.2"; product "probable basic-leucine zipper transcription factor J"; protein_id "XP_029639642.1"; exon_number "1";
NC_043004.1	Gnomon	stop_codon	50015112	50015114	.	+	0	gene_id "LOC115214757"; db_xref "GeneID:115214757"; gbkey "CDS"; gene "LOC115214757"; ID ""; gene_name "LOC115214757"; transcript_id "XM_029783782.2"; product "probable basic-leucine zipper transcription factor J"; protein_id "XP_029639642.1"; exon_number "2";
NC_043004.1	Gnomon	gene	73230145	73233650	.	-	.	gene_id "LOC115214758"; db_xref "GeneID:115214758"; gbkey "Gene"; gene "LOC115214758"; gene_biotype "lncRNA"; ID ""; gene_name "LOC115214758";
NC_043004.1	Gnomon~Covext	transcript	73230145	73233650	.	-	.	gene_id "LOC115214758"; ID "XR_003881939.2"; gene_name "LOC115214758"; transcript_id "Covext~XR_003881939.2";
NC_043004.1	Covext	exon	73230283	73230489	.	-	.	gene_id "LOC115214758"; db_xref "GeneID:115214758"; gbkey "ncRNA"; gene "LOC115214758"; ID ""; gene_name "LOC115214758"; transcript_id "Covext~XR_003881939.2"; product "uncharacterized LOC115214758"; exon_number "2"; model_evidence "Supporting evidence includes similarity to: 100% coverage of the annotated genomic feature by RNAseq alignments, including 46 samples with support for all annotated introns";
NC_043004.1	Covext	exon	73233500	73233650	.	-	.	gene_id "LOC115214758"; db_xref "GeneID:115214758"; gbkey "ncRNA"; gene "LOC115214758"; ID ""; gene_name "LOC115214758"; transcript_id "Covext~XR_003881939.2"; product "uncharacterized LOC115214758"; exon_number "1"; model_evidence "Supporting evidence includes similarity to: 100% coverage of the annotated genomic feature by RNAseq alignments, including 46 samples with support for all annotated introns";
NC_043004.1	Covext	exon	73230145	73230489	.	-	.	gene_id "LOC115214758"; db_xref "GeneID:115214758"; gbkey "ncRNA"; gene "LOC115214758"; ID ""; gene_name "LOC115214758"; transcript_id "Covext~XR_003881939.2"; product "uncharacterized LOC115214758"; exon_number "2"; model_evidence "Supporting evidence includes similarity to: 100% coverage of the annotated genomic feature by RNAseq alignments, including 46 samples with support for all annotated introns"; three_prime_ext "138";
NC_043004.1	Gnomon	transcript	73230283	73233650	.	-	.	gene_id "LOC115214758"; ID "XR_003881939.2"; gene_name "LOC115214758"; transcript_id "XR_003881939.2";
NC_043004.1	Gnomon	exon	73230283	73230489	.	-	.	gene_id "LOC115214758"; db_xref "GeneID:115214758"; gbkey "ncRNA"; gene "LOC115214758"; ID ""; gene_name "LOC115214758"; transcript_id "XR_003881939.2"; product "uncharacterized LOC115214758"; exon_number "2"; model_evidence "Supporting evidence includes similarity to: 100% coverage of the annotated genomic feature by RNAseq alignments, including 46 samples with support for all annotated introns";
NC_043004.1	Gnomon	exon	73233500	73233650	.	-	.	gene_id "LOC115214758"; db_xref "GeneID:115214758"; gbkey "ncRNA"; gene "LOC115214758"; ID ""; gene_name "LOC115214758"; transcript_id "XR_003881939.2"; product "uncharacterized LOC115214758"; exon_number "1"; model_evidence "Supporting evidence includes similarity to: 100% coverage of the annotated genomic feature by RNAseq alignments, including 46 samples with support for all annotated introns";
NC_043004.1	Gnomon	gene	5801559	5844047	.	-	.	gene_id "LOC115214759"; db_xref "GeneID:115214759"; gbkey "Gene"; gene "LOC115214759"; gene_biotype "protein_coding"; ID ""; gene_name "LOC115214759";
NC_043004.1	Gnomon~FLAMseq	transcript	5801559	5844047	.	-	.	gene_id "LOC115214759"; ID "XM_029783783.2"; gene_name "LOC115214759"; transcript_id "FLAMseq_ext~XM_029783783.2"; three_prime_ext "12462";
NC_043004.1	Gnomon~FLAMseq	exon	5814021	5816019	.	-	.	gene_id "LOC115214759"; db_xref "GeneID:115214759"; gbkey "mRNA"; gene "LOC115214759"; ID ""; gene_name "LOC115214759"; transcript_id "FLAMseq_ext~XM_029783783.2"; product "transcription factor Sp4, transcript variant X1"; exon_number "8"; model_evidence "Supporting evidence includes similarity to: 12 Proteins, and 100% coverage of the annotated genomic feature by RNAseq alignments, including 44 samples with support for all annotated introns";
NC_043004.1	Gnomon~FLAMseq	exon	5816192	5816320	.	-	.	gene_id "LOC115214759"; db_xref "GeneID:115214759"; gbkey "mRNA"; gene "LOC115214759"; ID ""; gene_name "LOC115214759"; transcript_id "FLAMseq_ext~XM_029783783.2"; product "transcription factor Sp4, transcript variant X1"; exon_number "7"; model_evidence "Supporting evidence includes similarity to: 12 Proteins, and 100% coverage of the annotated genomic feature by RNAseq alignments, including 44 samples with support for all annotated introns";
NC_043004.1	Gnomon~FLAMseq	exon	5817867	5817967	.	-	.	gene_id "LOC115214759"; db_xref "GeneID:115214759"; gbkey "mRNA"; gene "LOC115214759"; ID ""; gene_name "LOC115214759"; transcript_id "FLAMseq_ext~XM_029783783.2"; product "transcription factor Sp4, transcript variant X1"; exon_number "6"; model_evidence "Supporting evidence includes similarity to: 12 Proteins, and 100% coverage of the annotated genomic feature by RNAseq alignments, including 44 samples with support for all annotated introns";
NC_043004.1	Gnomon~FLAMseq	exon	5819382	5819471	.	-	.	gene_id "LOC115214759"; db_xref "GeneID:115214759"; gbkey "mRNA"; gene "LOC115214759"; ID ""; gene_name "LOC115214759"; transcript_id "FLAMseq_ext~XM_029783783.2"; product "transcription factor Sp4, transcript variant X1"; exon_number "5"; model_evidence "Supporting evidence includes similarity to: 12 Proteins, and 100% coverage of the annotated genomic feature by RNAseq alignments, including 44 samples with support for all annotated introns";
NC_043004.1	Gnomon~FLAMseq	exon	5821034	5821244	.	-	.	gene_id "LOC115214759"; db_xref "GeneID:115214759"; gbkey "mRNA"; gene "LOC115214759"; ID ""; gene_name "LOC115214759"; transcript_id "FLAMseq_ext~XM_029783783.2"; product "transcription factor Sp4, transcript variant X1"; exon_number "4"; model_evidence "Supporting evidence includes similarity to: 12 Proteins, and 100% coverage of the annotated genomic feature by RNAseq alignments, including 44 samples with support for all annotated introns";
NC_043004.1	Gnomon~FLAMseq	exon	5840609	5842301	.	-	.	gene_id "LOC115214759"; db_xref "GeneID:115214759"; gbkey "mRNA"; gene "LOC115214759"; ID ""; gene_name "LOC115214759"; transcript_id "FLAMseq_ext~XM_029783783.2"; product "transcription factor Sp4, transcript variant X1"; exon_number "3"; model_evidence "Supporting evidence includes similarity to: 12 Proteins, and 100% coverage of the annotated genomic feature by RNAseq alignments, including 44 samples with support for all annotated introns";
NC_043004.1	Gnomon~FLAMseq	exon	5842446	5842669	.	-	.	gene_id "LOC115214759"; db_xref "GeneID:115214759"; gbkey "mRNA"; gene "LOC115214759"; ID ""; gene_name "LOC115214759"; transcript_id "FLAMseq_ext~XM_029783783.2"; product "transcription factor Sp4, transcript variant X1"; exon_number "2"; model_evidence "Supporting evidence includes similarity to: 12 Proteins, and 100% coverage of the annotated genomic feature by RNAseq alignments, including 44 samples with support for all annotated introns";
NC_043004.1	Gnomon~FLAMseq	exon	5843902	5844047	.	-	.	gene_id "LOC115214759"; db_xref "GeneID:115214759"; gbkey "mRNA"; gene "LOC115214759"; ID ""; gene_name "LOC115214759"; transcript_id "FLAMseq_ext~XM_029783783.2"; product "transcription factor Sp4, transcript variant X1"; exon_number "1"; model_evidence "Supporting evidence includes similarity to: 12 Proteins, and 100% coverage of the annotated genomic feature by RNAseq alignments, including 44 samples with support for all annotated introns";
NC_043004.1	Gnomon~FLAMseq	exon	5801559	5816019	.	-	.	gene_id "LOC115214759"; db_xref "GeneID:115214759"; gbkey "mRNA"; gene "LOC115214759"; ID ""; gene_name "LOC115214759"; transcript_id "FLAMseq_ext~XM_029783783.2"; product "transcription factor Sp4"; exon_number "8"; model_evidence "Supporting evidence includes similarity to: 12 Proteins, and 100% coverage of the annotated genomic feature by RNAseq alignments"; three_prime_ext "12462";
NC_043004.1	PBRI	transcript	5814027	5842627	.	-	.	gene_id "LOC115214759"; ID ""; gene_name "LOC115214759"; transcript_id "G28131.1"; uniq_trans_id "G28131.1";
NC_043004.1	PBRI	exon	5814027	5816019	.	-	.	gene_id "LOC115214759"; ID ""; gene_name "LOC115214759"; transcript_id "G28131.1"; exon_number "7"; uniq_trans_id "G28131.1";
NC_043004.1	PBRI	exon	5816192	5816320	.	-	.	gene_id "LOC115214759"; ID ""; gene_name "LOC115214759"; transcript_id "G28131.1"; exon_number "6"; uniq_trans_id "G28131.1";
NC_043004.1	PBRI	exon	5817867	5817967	.	-	.	gene_id "LOC115214759"; ID ""; gene_name "LOC115214759"; transcript_id "G28131.1"; exon_number "5"; uniq_trans_id "G28131.1";
NC_043004.1	PBRI	exon	5819382	5819471	.	-	.	gene_id "LOC115214759"; ID ""; gene_name "LOC115214759"; transcript_id "G28131.1"; exon_number "4"; uniq_trans_id "G28131.1";
NC_043004.1	PBRI	exon	5821034	5821244	.	-	.	gene_id "LOC115214759"; ID ""; gene_name "LOC115214759"; transcript_id "G28131.1"; exon_number "3"; uniq_trans_id "G28131.1";
NC_043004.1	PBRI	exon	5840609	5842257	.	-	.	gene_id "LOC115214759"; ID ""; gene_name "LOC115214759"; transcript_id "G28131.1"; exon_number "2"; uniq_trans_id "G28131.1";
NC_043004.1	PBRI	exon	5842446	5842627	.	-	.	gene_id "LOC115214759"; ID ""; gene_name "LOC115214759"; transcript_id "G28131.1"; exon_number "1"; uniq_trans_id "G28131.1";
NC_043004.1	Gnomon	transcript	5814021	5844047	.	-	.	gene_id "LOC115214759"; ID "XM_029783783.2"; gene_name "LOC115214759"; transcript_id "XM_029783783.2";
NC_043004.1	Gnomon	CDS	5815901	5816019	.	-	2	gene_id "LOC115214759"; db_xref "GeneID:115214759"; gbkey "CDS"; gene "LOC115214759"; ID ""; gene_name "LOC115214759"; transcript_id "XM_029783783.2"; product "transcription factor Sp4"; protein_id "XP_029639643.1"; exon_number "8";
NC_043004.1	Gnomon	CDS	5816192	5816320	.	-	2	gene_id "LOC115214759"; db_xref "GeneID:115214759"; gbkey "CDS"; gene "LOC115214759"; ID ""; gene_name "LOC115214759"; transcript_id "XM_029783783.2"; product "transcription factor Sp4"; protein_id "XP_029639643.1"; exon_number "7";
NC_043004.1	Gnomon	CDS	5817867	5817967	.	-	1	gene_id "LOC115214759"; db_xref "GeneID:115214759"; gbkey "CDS"; gene "LOC115214759"; ID ""; gene_name "LOC115214759"; transcript_id "XM_029783783.2"; product "transcription factor Sp4"; protein_id "XP_029639643.1"; exon_number "6";
NC_043004.1	Gnomon	CDS	5819382	5819471	.	-	1	gene_id "LOC115214759"; db_xref "GeneID:115214759"; gbkey "CDS"; gene "LOC115214759"; ID ""; gene_name "LOC115214759"; transcript_id "XM_029783783.2"; product "transcription factor Sp4"; protein_id "XP_029639643.1"; exon_number "5";
NC_043004.1	Gnomon	CDS	5821034	5821244	.	-	2	gene_id "LOC115214759"; db_xref "GeneID:115214759"; gbkey "CDS"; gene "LOC115214759"; ID ""; gene_name "LOC115214759"; transcript_id "XM_029783783.2"; product "transcription factor Sp4"; protein_id "XP_029639643.1"; exon_number "4";
NC_043004.1	Gnomon	CDS	5840609	5842301	.	-	0	gene_id "LOC115214759"; db_xref "GeneID:115214759"; gbkey "CDS"; gene "LOC115214759"; ID ""; gene_name "LOC115214759"; transcript_id "XM_029783783.2"; product "transcription factor Sp4"; protein_id "XP_029639643.1"; exon_number "3";
NC_043004.1	Gnomon	CDS	5842446	5842508	.	-	0	gene_id "LOC115214759"; db_xref "GeneID:115214759"; gbkey "CDS"; gene "LOC115214759"; ID ""; gene_name "LOC115214759"; transcript_id "XM_029783783.2"; product "transcription factor Sp4"; protein_id "XP_029639643.1"; exon_number "2";
NC_043004.1	Gnomon	exon	5814021	5816019	.	-	.	gene_id "LOC115214759"; db_xref "GeneID:115214759"; gbkey "mRNA"; gene "LOC115214759"; ID ""; gene_name "LOC115214759"; transcript_id "XM_029783783.2"; product "transcription factor Sp4, transcript variant X1"; exon_number "8"; model_evidence "Supporting evidence includes similarity to: 12 Proteins, and 100% coverage of the annotated genomic feature by RNAseq alignments, including 44 samples with support for all annotated introns";
NC_043004.1	Gnomon	exon	5816192	5816320	.	-	.	gene_id "LOC115214759"; db_xref "GeneID:115214759"; gbkey "mRNA"; gene "LOC115214759"; ID ""; gene_name "LOC115214759"; transcript_id "XM_029783783.2"; product "transcription factor Sp4, transcript variant X1"; exon_number "7"; model_evidence "Supporting evidence includes similarity to: 12 Proteins, and 100% coverage of the annotated genomic feature by RNAseq alignments, including 44 samples with support for all annotated introns";
NC_043004.1	Gnomon	exon	5817867	5817967	.	-	.	gene_id "LOC115214759"; db_xref "GeneID:115214759"; gbkey "mRNA"; gene "LOC115214759"; ID ""; gene_name "LOC115214759"; transcript_id "XM_029783783.2"; product "transcription factor Sp4, transcript variant X1"; exon_number "6"; model_evidence "Supporting evidence includes similarity to: 12 Proteins, and 100% coverage of the annotated genomic feature by RNAseq alignments, including 44 samples with support for all annotated introns";
NC_043004.1	Gnomon	exon	5819382	5819471	.	-	.	gene_id "LOC115214759"; db_xref "GeneID:115214759"; gbkey "mRNA"; gene "LOC115214759"; ID ""; gene_name "LOC115214759"; transcript_id "XM_029783783.2"; product "transcription factor Sp4, transcript variant X1"; exon_number "5"; model_evidence "Supporting evidence includes similarity to: 12 Proteins, and 100% coverage of the annotated genomic feature by RNAseq alignments, including 44 samples with support for all annotated introns";
NC_043004.1	Gnomon	exon	5821034	5821244	.	-	.	gene_id "LOC115214759"; db_xref "GeneID:115214759"; gbkey "mRNA"; gene "LOC115214759"; ID ""; gene_name "LOC115214759"; transcript_id "XM_029783783.2"; product "transcription factor Sp4, transcript variant X1"; exon_number "4"; model_evidence "Supporting evidence includes similarity to: 12 Proteins, and 100% coverage of the annotated genomic feature by RNAseq alignments, including 44 samples with support for all annotated introns";
NC_043004.1	Gnomon	exon	5840609	5842301	.	-	.	gene_id "LOC115214759"; db_xref "GeneID:115214759"; gbkey "mRNA"; gene "LOC115214759"; ID ""; gene_name "LOC115214759"; transcript_id "XM_029783783.2"; product "transcription factor Sp4, transcript variant X1"; exon_number "3"; model_evidence "Supporting evidence includes similarity to: 12 Proteins, and 100% coverage of the annotated genomic feature by RNAseq alignments, including 44 samples with support for all annotated introns";
NC_043004.1	Gnomon	exon	5842446	5842669	.	-	.	gene_id "LOC115214759"; db_xref "GeneID:115214759"; gbkey "mRNA"; gene "LOC115214759"; ID ""; gene_name "LOC115214759"; transcript_id "XM_029783783.2"; product "transcription factor Sp4, transcript variant X1"; exon_number "2"; model_evidence "Supporting evidence includes similarity to: 12 Proteins, and 100% coverage of the annotated genomic feature by RNAseq alignments, including 44 samples with support for all annotated introns";
NC_043004.1	Gnomon	exon	5843902	5844047	.	-	.	gene_id "LOC115214759"; db_xref "GeneID:115214759"; gbkey "mRNA"; gene "LOC115214759"; ID ""; gene_name "LOC115214759"; transcript_id "XM_029783783.2"; product "transcription factor Sp4, transcript variant X1"; exon_number "1"; model_evidence "Supporting evidence includes similarity to: 12 Proteins, and 100% coverage of the annotated genomic feature by RNAseq alignments, including 44 samples with support for all annotated introns";
NC_043004.1	Gnomon	start_codon	5842506	5842508	.	-	0	gene_id "LOC115214759"; db_xref "GeneID:115214759"; gbkey "CDS"; gene "LOC115214759"; ID ""; gene_name "LOC115214759"; transcript_id "XM_029783783.2"; product "transcription factor Sp4"; protein_id "XP_029639643.1"; exon_number "2";
NC_043004.1	Gnomon	stop_codon	5815898	5815900	.	-	0	gene_id "LOC115214759"; db_xref "GeneID:115214759"; gbkey "CDS"; gene "LOC115214759"; ID ""; gene_name "LOC115214759"; transcript_id "XM_029783783.2"; product "transcription factor Sp4"; protein_id "XP_029639643.1"; exon_number "8";
NC_043004.1	Gnomon	transcript	5814021	5842963	.	-	.	gene_id "LOC115214759"; ID "XM_029783784.2"; gene_name "LOC115214759"; transcript_id "XM_029783784.2";
NC_043004.1	Gnomon	CDS	5815901	5816019	.	-	2	gene_id "LOC115214759"; db_xref "GeneID:115214759"; gbkey "CDS"; gene "LOC115214759"; ID ""; gene_name "LOC115214759"; transcript_id "XM_029783784.2"; product "transcription factor Sp4"; protein_id "XP_029639644.1"; exon_number "7";
NC_043004.1	Gnomon	CDS	5816192	5816320	.	-	2	gene_id "LOC115214759"; db_xref "GeneID:115214759"; gbkey "CDS"; gene "LOC115214759"; ID ""; gene_name "LOC115214759"; transcript_id "XM_029783784.2"; product "transcription factor Sp4"; protein_id "XP_029639644.1"; exon_number "6";
NC_043004.1	Gnomon	CDS	5817867	5817967	.	-	1	gene_id "LOC115214759"; db_xref "GeneID:115214759"; gbkey "CDS"; gene "LOC115214759"; ID ""; gene_name "LOC115214759"; transcript_id "XM_029783784.2"; product "transcription factor Sp4"; protein_id "XP_029639644.1"; exon_number "5";
NC_043004.1	Gnomon	CDS	5819382	5819471	.	-	1	gene_id "LOC115214759"; db_xref "GeneID:115214759"; gbkey "CDS"; gene "LOC115214759"; ID ""; gene_name "LOC115214759"; transcript_id "XM_029783784.2"; product "transcription factor Sp4"; protein_id "XP_029639644.1"; exon_number "4";
NC_043004.1	Gnomon	CDS	5821034	5821244	.	-	2	gene_id "LOC115214759"; db_xref "GeneID:115214759"; gbkey "CDS"; gene "LOC115214759"; ID ""; gene_name "LOC115214759"; transcript_id "XM_029783784.2"; product "transcription factor Sp4"; protein_id "XP_029639644.1"; exon_number "3";
NC_043004.1	Gnomon	CDS	5840609	5842301	.	-	0	gene_id "LOC115214759"; db_xref "GeneID:115214759"; gbkey "CDS"; gene "LOC115214759"; ID ""; gene_name "LOC115214759"; transcript_id "XM_029783784.2"; product "transcription factor Sp4"; protein_id "XP_029639644.1"; exon_number "2";
NC_043004.1	Gnomon	CDS	5842446	5842508	.	-	0	gene_id "LOC115214759"; db_xref "GeneID:115214759"; gbkey "CDS"; gene "LOC115214759"; ID ""; gene_name "LOC115214759"; transcript_id "XM_029783784.2"; product "transcription factor Sp4"; protein_id "XP_029639644.1"; exon_number "1";
NC_043004.1	Gnomon	exon	5814021	5816019	.	-	.	gene_id "LOC115214759"; db_xref "GeneID:115214759"; gbkey "mRNA"; gene "LOC115214759"; ID ""; gene_name "LOC115214759"; transcript_id "XM_029783784.2"; product "transcription factor Sp4, transcript variant X2"; exon_number "7"; model_evidence "Supporting evidence includes similarity to: 12 Proteins, and 100% coverage of the annotated genomic feature by RNAseq alignments, including 46 samples with support for all annotated introns";
NC_043004.1	Gnomon	exon	5816192	5816320	.	-	.	gene_id "LOC115214759"; db_xref "GeneID:115214759"; gbkey "mRNA"; gene "LOC115214759"; ID ""; gene_name "LOC115214759"; transcript_id "XM_029783784.2"; product "transcription factor Sp4, transcript variant X2"; exon_number "6"; model_evidence "Supporting evidence includes similarity to: 12 Proteins, and 100% coverage of the annotated genomic feature by RNAseq alignments, including 46 samples with support for all annotated introns";
NC_043004.1	Gnomon	exon	5817867	5817967	.	-	.	gene_id "LOC115214759"; db_xref "GeneID:115214759"; gbkey "mRNA"; gene "LOC115214759"; ID ""; gene_name "LOC115214759"; transcript_id "XM_029783784.2"; product "transcription factor Sp4, transcript variant X2"; exon_number "5"; model_evidence "Supporting evidence includes similarity to: 12 Proteins, and 100% coverage of the annotated genomic feature by RNAseq alignments, including 46 samples with support for all annotated introns";
NC_043004.1	Gnomon	exon	5819382	5819471	.	-	.	gene_id "LOC115214759"; db_xref "GeneID:115214759"; gbkey "mRNA"; gene "LOC115214759"; ID ""; gene_name "LOC115214759"; transcript_id "XM_029783784.2"; product "transcription factor Sp4, transcript variant X2"; exon_number "4"; model_evidence "Supporting evidence includes similarity to: 12 Proteins, and 100% coverage of the annotated genomic feature by RNAseq alignments, including 46 samples with support for all annotated introns";
NC_043004.1	Gnomon	exon	5821034	5821244	.	-	.	gene_id "LOC115214759"; db_xref "GeneID:115214759"; gbkey "mRNA"; gene "LOC115214759"; ID ""; gene_name "LOC115214759"; transcript_id "XM_029783784.2"; product "transcription factor Sp4, transcript variant X2"; exon_number "3"; model_evidence "Supporting evidence includes similarity to: 12 Proteins, and 100% coverage of the annotated genomic feature by RNAseq alignments, including 46 samples with support for all annotated introns";
NC_043004.1	Gnomon	exon	5840609	5842301	.	-	.	gene_id "LOC115214759"; db_xref "GeneID:115214759"; gbkey "mRNA"; gene "LOC115214759"; ID ""; gene_name "LOC115214759"; transcript_id "XM_029783784.2"; product "transcription factor Sp4, transcript variant X2"; exon_number "2"; model_evidence "Supporting evidence includes similarity to: 12 Proteins, and 100% coverage of the annotated genomic feature by RNAseq alignments, including 46 samples with support for all annotated introns";
NC_043004.1	Gnomon	exon	5842446	5842963	.	-	.	gene_id "LOC115214759"; db_xref "GeneID:115214759"; gbkey "mRNA"; gene "LOC115214759"; ID ""; gene_name "LOC115214759"; transcript_id "XM_029783784.2"; product "transcription factor Sp4, transcript variant X2"; exon_number "1"; model_evidence "Supporting evidence includes similarity to: 12 Proteins, and 100% coverage of the annotated genomic feature by RNAseq alignments, including 46 samples with support for all annotated introns";
NC_043004.1	Gnomon	start_codon	5842506	5842508	.	-	0	gene_id "LOC115214759"; db_xref "GeneID:115214759"; gbkey "CDS"; gene "LOC115214759"; ID ""; gene_name "LOC115214759"; transcript_id "XM_029783784.2"; product "transcription factor Sp4"; protein_id "XP_029639644.1"; exon_number "1";
NC_043004.1	Gnomon	stop_codon	5815898	5815900	.	-	0	gene_id "LOC115214759"; db_xref "GeneID:115214759"; gbkey "CDS"; gene "LOC115214759"; ID ""; gene_name "LOC115214759"; transcript_id "XM_029783784.2"; product "transcription factor Sp4"; protein_id "XP_029639644.1"; exon_number "7";
NC_043004.1	Gnomon	gene	101505408	101594387	.	-	.	gene_id "LOC115214760"; db_xref "GeneID:115214760"; gbkey "Gene"; gene "LOC115214760"; gene_biotype "protein_coding"; ID ""; gene_name "LOC115214760";
NC_043004.1	PBRI	transcript	101505456	101594309	.	-	.	gene_id "LOC115214760"; ID ""; gene_name "LOC115214760"; transcript_id "G30103.10"; uniq_trans_id "G30103.10";
NC_043004.1	PBRI	exon	101505456	101506821	.	-	.	gene_id "LOC115214760"; ID ""; gene_name "LOC115214760"; transcript_id "G30103.10"; exon_number "6"; uniq_trans_id "G30103.10";
NC_043004.1	PBRI	exon	101510285	101510352	.	-	.	gene_id "LOC115214760"; ID ""; gene_name "LOC115214760"; transcript_id "G30103.10"; exon_number "5"; uniq_trans_id "G30103.10";
NC_043004.1	PBRI	exon	101528525	101528579	.	-	.	gene_id "LOC115214760"; ID ""; gene_name "LOC115214760"; transcript_id "G30103.10"; exon_number "4"; uniq_trans_id "G30103.10";
NC_043004.1	PBRI	exon	101536463	101536624	.	-	.	gene_id "LOC115214760"; ID ""; gene_name "LOC115214760"; transcript_id "G30103.10"; exon_number "3"; uniq_trans_id "G30103.10";
NC_043004.1	PBRI	exon	101558945	101559132	.	-	.	gene_id "LOC115214760"; ID ""; gene_name "LOC115214760"; transcript_id "G30103.10"; exon_number "2"; uniq_trans_id "G30103.10";
NC_043004.1	PBRI	exon	101594022	101594309	.	-	.	gene_id "LOC115214760"; ID ""; gene_name "LOC115214760"; transcript_id "G30103.10"; exon_number "1"; uniq_trans_id "G30103.10";
NC_043004.1	PBRI	transcript	101505408	101519755	.	-	.	gene_id "LOC115214760"; ID ""; gene_name "LOC115214760"; transcript_id "G30103.2"; uniq_trans_id "G30103.2";
NC_043004.1	PBRI	exon	101505408	101506821	.	-	.	gene_id "LOC115214760"; ID ""; gene_name "LOC115214760"; transcript_id "G30103.2"; exon_number "3"; uniq_trans_id "G30103.2";
NC_043004.1	PBRI	exon	101510285	101510352	.	-	.	gene_id "LOC115214760"; ID ""; gene_name "LOC115214760"; transcript_id "G30103.2"; exon_number "2"; uniq_trans_id "G30103.2";
NC_043004.1	PBRI	exon	101519705	101519755	.	-	.	gene_id "LOC115214760"; ID ""; gene_name "LOC115214760"; transcript_id "G30103.2"; exon_number "1"; uniq_trans_id "G30103.2";
NC_043004.1	PBRI	transcript	101505408	101594292	.	-	.	gene_id "LOC115214760"; ID ""; gene_name "LOC115214760"; transcript_id "G30103.3"; uniq_trans_id "G30103.3";
NC_043004.1	PBRI	exon	101505408	101506821	.	-	.	gene_id "LOC115214760"; ID ""; gene_name "LOC115214760"; transcript_id "G30103.3"; exon_number "6"; uniq_trans_id "G30103.3";
NC_043004.1	PBRI	exon	101510285	101510352	.	-	.	gene_id "LOC115214760"; ID ""; gene_name "LOC115214760"; transcript_id "G30103.3"; exon_number "5"; uniq_trans_id "G30103.3";
NC_043004.1	PBRI	exon	101530976	101531004	.	-	.	gene_id "LOC115214760"; ID ""; gene_name "LOC115214760"; transcript_id "G30103.3"; exon_number "4"; uniq_trans_id "G30103.3";
NC_043004.1	PBRI	exon	101536463	101536624	.	-	.	gene_id "LOC115214760"; ID ""; gene_name "LOC115214760"; transcript_id "G30103.3"; exon_number "3"; uniq_trans_id "G30103.3";
NC_043004.1	PBRI	exon	101558945	101559132	.	-	.	gene_id "LOC115214760"; ID ""; gene_name "LOC115214760"; transcript_id "G30103.3"; exon_number "2"; uniq_trans_id "G30103.3";
NC_043004.1	PBRI	exon	101594022	101594292	.	-	.	gene_id "LOC115214760"; ID ""; gene_name "LOC115214760"; transcript_id "G30103.3"; exon_number "1"; uniq_trans_id "G30103.3";
NC_043004.1	PBRI	transcript	101505408	101594359	.	-	.	gene_id "LOC115214760"; ID ""; gene_name "LOC115214760"; transcript_id "G30103.4"; uniq_trans_id "G30103.4";
NC_043004.1	PBRI	exon	101505408	101506821	.	-	.	gene_id "LOC115214760"; ID ""; gene_name "LOC115214760"; transcript_id "G30103.4"; exon_number "6"; uniq_trans_id "G30103.4";
NC_043004.1	PBRI	exon	101510285	101510352	.	-	.	gene_id "LOC115214760"; ID ""; gene_name "LOC115214760"; transcript_id "G30103.4"; exon_number "5"; uniq_trans_id "G30103.4";
NC_043004.1	PBRI	exon	101536463	101536624	.	-	.	gene_id "LOC115214760"; ID ""; gene_name "LOC115214760"; transcript_id "G30103.4"; exon_number "4"; uniq_trans_id "G30103.4";
NC_043004.1	PBRI	exon	101542447	101542463	.	-	.	gene_id "LOC115214760"; ID ""; gene_name "LOC115214760"; transcript_id "G30103.4"; exon_number "3"; uniq_trans_id "G30103.4";
NC_043004.1	PBRI	exon	101558945	101559132	.	-	.	gene_id "LOC115214760"; ID ""; gene_name "LOC115214760"; transcript_id "G30103.4"; exon_number "2"; uniq_trans_id "G30103.4";
NC_043004.1	PBRI	exon	101594022	101594359	.	-	.	gene_id "LOC115214760"; ID ""; gene_name "LOC115214760"; transcript_id "G30103.4"; exon_number "1"; uniq_trans_id "G30103.4";
NC_043004.1	PBRI	transcript	101505408	101594297	.	-	.	gene_id "LOC115214760"; ID ""; gene_name "LOC115214760"; transcript_id "G30103.5"; uniq_trans_id "G30103.5";
NC_043004.1	PBRI	exon	101505408	101506821	.	-	.	gene_id "LOC115214760"; ID ""; gene_name "LOC115214760"; transcript_id "G30103.5"; exon_number "5"; uniq_trans_id "G30103.5";
NC_043004.1	PBRI	exon	101510285	101510352	.	-	.	gene_id "LOC115214760"; ID ""; gene_name "LOC115214760"; transcript_id "G30103.5"; exon_number "4"; uniq_trans_id "G30103.5";
NC_043004.1	PBRI	exon	101542447	101542463	.	-	.	gene_id "LOC115214760"; ID ""; gene_name "LOC115214760"; transcript_id "G30103.5"; exon_number "3"; uniq_trans_id "G30103.5";
NC_043004.1	PBRI	exon	101558945	101559132	.	-	.	gene_id "LOC115214760"; ID ""; gene_name "LOC115214760"; transcript_id "G30103.5"; exon_number "2"; uniq_trans_id "G30103.5";
NC_043004.1	PBRI	exon	101594022	101594297	.	-	.	gene_id "LOC115214760"; ID ""; gene_name "LOC115214760"; transcript_id "G30103.5"; exon_number "1"; uniq_trans_id "G30103.5";
NC_043004.1	Gnomon	transcript	101505446	101594387	.	-	.	gene_id "LOC115214760"; ID "XM_029783785.2"; gene_name "LOC115214760"; transcript_id "XM_029783785.2";
NC_043004.1	Gnomon	CDS	101506720	101506821	.	-	0	gene_id "LOC115214760"; db_xref "GeneID:115214760"; gbkey "CDS"; gene "LOC115214760"; ID ""; gene_name "LOC115214760"; transcript_id "XM_029783785.2"; product "myosin regulatory light polypeptide 9 isoform X2"; protein_id "XP_029639645.1"; exon_number "5";
NC_043004.1	Gnomon	CDS	101510285	101510352	.	-	2	gene_id "LOC115214760"; db_xref "GeneID:115214760"; gbkey "CDS"; gene "LOC115214760"; ID ""; gene_name "LOC115214760"; transcript_id "XM_029783785.2"; product "myosin regulatory light polypeptide 9 isoform X2"; protein_id "XP_029639645.1"; exon_number "4";
NC_043004.1	Gnomon	CDS	101536463	101536624	.	-	2	gene_id "LOC115214760"; db_xref "GeneID:115214760"; gbkey "CDS"; gene "LOC115214760"; ID ""; gene_name "LOC115214760"; transcript_id "XM_029783785.2"; product "myosin regulatory light polypeptide 9 isoform X2"; protein_id "XP_029639645.1"; exon_number "3";
NC_043004.1	Gnomon	CDS	101558945	101559128	.	-	0	gene_id "LOC115214760"; db_xref "GeneID:115214760"; gbkey "CDS"; gene "LOC115214760"; ID ""; gene_name "LOC115214760"; transcript_id "XM_029783785.2"; product "myosin regulatory light polypeptide 9 isoform X2"; protein_id "XP_029639645.1"; exon_number "2";
NC_043004.1	Gnomon	exon	101505446	101506821	.	-	.	gene_id "LOC115214760"; db_xref "GeneID:115214760"; gbkey "mRNA"; gene "LOC115214760"; ID ""; gene_name "LOC115214760"; transcript_id "XM_029783785.2"; product "myosin regulatory light polypeptide 9, transcript variant X2"; exon_number "5"; model_evidence "Supporting evidence includes similarity to: 91 Proteins, and 100% coverage of the annotated genomic feature by RNAseq alignments, including 46 samples with support for all annotated introns";
NC_043004.1	Gnomon	exon	101510285	101510352	.	-	.	gene_id "LOC115214760"; db_xref "GeneID:115214760"; gbkey "mRNA"; gene "LOC115214760"; ID ""; gene_name "LOC115214760"; transcript_id "XM_029783785.2"; product "myosin regulatory light polypeptide 9, transcript variant X2"; exon_number "4"; model_evidence "Supporting evidence includes similarity to: 91 Proteins, and 100% coverage of the annotated genomic feature by RNAseq alignments, including 46 samples with support for all annotated introns";
NC_043004.1	Gnomon	exon	101536463	101536624	.	-	.	gene_id "LOC115214760"; db_xref "GeneID:115214760"; gbkey "mRNA"; gene "LOC115214760"; ID ""; gene_name "LOC115214760"; transcript_id "XM_029783785.2"; product "myosin regulatory light polypeptide 9, transcript variant X2"; exon_number "3"; model_evidence "Supporting evidence includes similarity to: 91 Proteins, and 100% coverage of the annotated genomic feature by RNAseq alignments, including 46 samples with support for all annotated introns";
NC_043004.1	Gnomon	exon	101558945	101559132	.	-	.	gene_id "LOC115214760"; db_xref "GeneID:115214760"; gbkey "mRNA"; gene "LOC115214760"; ID ""; gene_name "LOC115214760"; transcript_id "XM_029783785.2"; product "myosin regulatory light polypeptide 9, transcript variant X2"; exon_number "2"; model_evidence "Supporting evidence includes similarity to: 91 Proteins, and 100% coverage of the annotated genomic feature by RNAseq alignments, including 46 samples with support for all annotated introns";
NC_043004.1	Gnomon	exon	101594022	101594387	.	-	.	gene_id "LOC115214760"; db_xref "GeneID:115214760"; gbkey "mRNA"; gene "LOC115214760"; ID ""; gene_name "LOC115214760"; transcript_id "XM_029783785.2"; product "myosin regulatory light polypeptide 9, transcript variant X2"; exon_number "1"; model_evidence "Supporting evidence includes similarity to: 91 Proteins, and 100% coverage of the annotated genomic feature by RNAseq alignments, including 46 samples with support for all annotated introns";
NC_043004.1	Gnomon	start_codon	101559126	101559128	.	-	0	gene_id "LOC115214760"; db_xref "GeneID:115214760"; gbkey "CDS"; gene "LOC115214760"; ID ""; gene_name "LOC115214760"; transcript_id "XM_029783785.2"; product "myosin regulatory light polypeptide 9 isoform X2"; protein_id "XP_029639645.1"; exon_number "2";
NC_043004.1	Gnomon	stop_codon	101506717	101506719	.	-	0	gene_id "LOC115214760"; db_xref "GeneID:115214760"; gbkey "CDS"; gene "LOC115214760"; ID ""; gene_name "LOC115214760"; transcript_id "XM_029783785.2"; product "myosin regulatory light polypeptide 9 isoform X2"; protein_id "XP_029639645.1"; exon_number "5";
NC_043004.1	Gnomon	transcript	101505446	101592513	.	-	.	gene_id "LOC115214760"; ID "XM_036505619.1"; gene_name "LOC115214760"; transcript_id "XM_036505619.1";
NC_043004.1	Gnomon	CDS	101506720	101506821	.	-	0	gene_id "LOC115214760"; db_xref "GeneID:115214760"; gbkey "CDS"; gene "LOC115214760"; ID ""; gene_name "LOC115214760"; transcript_id "XM_036505619.1"; product "myosin regulatory light chain 12B isoform X1"; protein_id "XP_036361512.1"; exon_number "5";
NC_043004.1	Gnomon	CDS	101510285	101510352	.	-	2	gene_id "LOC115214760"; db_xref "GeneID:115214760"; gbkey "CDS"; gene "LOC115214760"; ID ""; gene_name "LOC115214760"; transcript_id "XM_036505619.1"; product "myosin regulatory light chain 12B isoform X1"; protein_id "XP_036361512.1"; exon_number "4";
NC_043004.1	Gnomon	CDS	101536463	101536624	.	-	2	gene_id "LOC115214760"; db_xref "GeneID:115214760"; gbkey "CDS"; gene "LOC115214760"; ID ""; gene_name "LOC115214760"; transcript_id "XM_036505619.1"; product "myosin regulatory light chain 12B isoform X1"; protein_id "XP_036361512.1"; exon_number "3";
NC_043004.1	Gnomon	CDS	101558945	101559132	.	-	1	gene_id "LOC115214760"; db_xref "GeneID:115214760"; gbkey "CDS"; gene "LOC115214760"; ID ""; gene_name "LOC115214760"; transcript_id "XM_036505619.1"; product "myosin regulatory light chain 12B isoform X1"; protein_id "XP_036361512.1"; exon_number "2";
NC_043004.1	Gnomon	CDS	101592296	101592498	.	-	0	gene_id "LOC115214760"; db_xref "GeneID:115214760"; gbkey "CDS"; gene "LOC115214760"; ID ""; gene_name "LOC115214760"; transcript_id "XM_036505619.1"; product "myosin regulatory light chain 12B isoform X1"; protein_id "XP_036361512.1"; exon_number "1";
NC_043004.1	Gnomon	exon	101505446	101506821	.	-	.	gene_id "LOC115214760"; db_xref "GeneID:115214760"; gbkey "mRNA"; gene "LOC115214760"; ID ""; gene_name "LOC115214760"; transcript_id "XM_036505619.1"; product "myosin regulatory light polypeptide 9, transcript variant X1"; exon_number "5"; model_evidence "Supporting evidence includes similarity to: 91 Proteins, and 100% coverage of the annotated genomic feature by RNAseq alignments, including 4 samples with support for all annotated introns";
NC_043004.1	Gnomon	exon	101510285	101510352	.	-	.	gene_id "LOC115214760"; db_xref "GeneID:115214760"; gbkey "mRNA"; gene "LOC115214760"; ID ""; gene_name "LOC115214760"; transcript_id "XM_036505619.1"; product "myosin regulatory light polypeptide 9, transcript variant X1"; exon_number "4"; model_evidence "Supporting evidence includes similarity to: 91 Proteins, and 100% coverage of the annotated genomic feature by RNAseq alignments, including 4 samples with support for all annotated introns";
NC_043004.1	Gnomon	exon	101536463	101536624	.	-	.	gene_id "LOC115214760"; db_xref "GeneID:115214760"; gbkey "mRNA"; gene "LOC115214760"; ID ""; gene_name "LOC115214760"; transcript_id "XM_036505619.1"; product "myosin regulatory light polypeptide 9, transcript variant X1"; exon_number "3"; model_evidence "Supporting evidence includes similarity to: 91 Proteins, and 100% coverage of the annotated genomic feature by RNAseq alignments, including 4 samples with support for all annotated introns";
NC_043004.1	Gnomon	exon	101558945	101559132	.	-	.	gene_id "LOC115214760"; db_xref "GeneID:115214760"; gbkey "mRNA"; gene "LOC115214760"; ID ""; gene_name "LOC115214760"; transcript_id "XM_036505619.1"; product "myosin regulatory light polypeptide 9, transcript variant X1"; exon_number "2"; model_evidence "Supporting evidence includes similarity to: 91 Proteins, and 100% coverage of the annotated genomic feature by RNAseq alignments, including 4 samples with support for all annotated introns";
NC_043004.1	Gnomon	exon	101592296	101592513	.	-	.	gene_id "LOC115214760"; db_xref "GeneID:115214760"; gbkey "mRNA"; gene "LOC115214760"; ID ""; gene_name "LOC115214760"; transcript_id "XM_036505619.1"; product "myosin regulatory light polypeptide 9, transcript variant X1"; exon_number "1"; model_evidence "Supporting evidence includes similarity to: 91 Proteins, and 100% coverage of the annotated genomic feature by RNAseq alignments, including 4 samples with support for all annotated introns";
NC_043004.1	Gnomon	start_codon	101592496	101592498	.	-	0	gene_id "LOC115214760"; db_xref "GeneID:115214760"; gbkey "CDS"; gene "LOC115214760"; ID ""; gene_name "LOC115214760"; transcript_id "XM_036505619.1"; product "myosin regulatory light chain 12B isoform X1"; protein_id "XP_036361512.1"; exon_number "1";
NC_043004.1	Gnomon	stop_codon	101506717	101506719	.	-	0	gene_id "LOC115214760"; db_xref "GeneID:115214760"; gbkey "CDS"; gene "LOC115214760"; ID ""; gene_name "LOC115214760"; transcript_id "XM_036505619.1"; product "myosin regulatory light chain 12B isoform X1"; protein_id "XP_036361512.1"; exon_number "5";
NC_043004.1	Gnomon	gene	32914447	32921444	.	-	.	gene_id "LOC115214761"; db_xref "GeneID:115214761"; gbkey "Gene"; gene "LOC115214761"; gene_biotype "protein_coding"; ID ""; gene_name "LOC115214761";
NC_043004.1	Gnomon	transcript	32914447	32921444	.	-	.	gene_id "LOC115214761"; ID "XM_029783786.2"; gene_name "LOC115214761"; transcript_id "XM_029783786.2";
NC_043004.1	Gnomon	CDS	32915827	32916510	.	-	0	gene_id "LOC115214761"; db_xref "GeneID:115214761"; gbkey "CDS"; gene "LOC115214761"; ID ""; gene_name "LOC115214761"; transcript_id "XM_029783786.2"; product "uncharacterized protein LOC115214761"; protein_id "XP_029639646.1"; exon_number "2";
NC_043004.1	Gnomon	exon	32914447	32916530	.	-	.	gene_id "LOC115214761"; db_xref "GeneID:115214761"; gbkey "mRNA"; gene "LOC115214761"; ID ""; gene_name "LOC115214761"; transcript_id "XM_029783786.2"; product "uncharacterized LOC115214761"; exon_number "2"; model_evidence "Supporting evidence includes similarity to: 100% coverage of the annotated genomic feature by RNAseq alignments, including 8 samples with support for all annotated introns";
NC_043004.1	Gnomon	exon	32921339	32921444	.	-	.	gene_id "LOC115214761"; db_xref "GeneID:115214761"; gbkey "mRNA"; gene "LOC115214761"; ID ""; gene_name "LOC115214761"; transcript_id "XM_029783786.2"; product "uncharacterized LOC115214761"; exon_number "1"; model_evidence "Supporting evidence includes similarity to: 100% coverage of the annotated genomic feature by RNAseq alignments, including 8 samples with support for all annotated introns";
NC_043004.1	Gnomon	start_codon	32916508	32916510	.	-	0	gene_id "LOC115214761"; db_xref "GeneID:115214761"; gbkey "CDS"; gene "LOC115214761"; ID ""; gene_name "LOC115214761"; transcript_id "XM_029783786.2"; product "uncharacterized protein LOC115214761"; protein_id "XP_029639646.1"; exon_number "2";
NC_043004.1	Gnomon	stop_codon	32915824	32915826	.	-	0	gene_id "LOC115214761"; db_xref "GeneID:115214761"; gbkey "CDS"; gene "LOC115214761"; ID ""; gene_name "LOC115214761"; transcript_id "XM_029783786.2"; product "uncharacterized protein LOC115214761"; protein_id "XP_029639646.1"; exon_number "2";
NC_043004.1	Gnomon	gene	63845580	64002916	.	-	.	gene_id "LOC115214763"; db_xref "GeneID:115214763"; gbkey "Gene"; gene "LOC115214763"; gene_biotype "protein_coding"; ID ""; gene_name "LOC115214763";
NC_043004.1	Gnomon~FLAMseq	transcript	63845580	64002916	.	-	.	gene_id "LOC115214763"; ID "XR_005000385.1"; gene_name "LOC115214763"; transcript_id "FLAMseq_ext~XR_005000385.1"; three_prime_ext "41863";
NC_043004.1	Gnomon~FLAMseq	exon	63887443	63887798	.	-	.	gene_id "LOC115214763"; db_xref "GeneID:115214763"; gbkey "misc_RNA"; gene "LOC115214763"; ID ""; gene_name "LOC115214763"; transcript_id "FLAMseq_ext~XR_005000385.1"; product "uncharacterized LOC115214763, transcript variant X1"; exon_number "4"; model_evidence "Supporting evidence includes similarity to: 100% coverage of the annotated genomic feature by RNAseq alignments, including 12 samples with support for all annotated introns";
NC_043004.1	Gnomon~FLAMseq	exon	63888111	63888393	.	-	.	gene_id "LOC115214763"; db_xref "GeneID:115214763"; gbkey "misc_RNA"; gene "LOC115214763"; ID ""; gene_name "LOC115214763"; transcript_id "FLAMseq_ext~XR_005000385.1"; product "uncharacterized LOC115214763, transcript variant X1"; exon_number "3"; model_evidence "Supporting evidence includes similarity to: 100% coverage of the annotated genomic feature by RNAseq alignments, including 12 samples with support for all annotated introns";
NC_043004.1	Gnomon~FLAMseq	exon	63891002	63891139	.	-	.	gene_id "LOC115214763"; db_xref "GeneID:115214763"; gbkey "misc_RNA"; gene "LOC115214763"; ID ""; gene_name "LOC115214763"; transcript_id "FLAMseq_ext~XR_005000385.1"; product "uncharacterized LOC115214763, transcript variant X1"; exon_number "2"; model_evidence "Supporting evidence includes similarity to: 100% coverage of the annotated genomic feature by RNAseq alignments, including 12 samples with support for all annotated introns";
NC_043004.1	Gnomon~FLAMseq	exon	64002419	64002916	.	-	.	gene_id "LOC115214763"; db_xref "GeneID:115214763"; gbkey "misc_RNA"; gene "LOC115214763"; ID ""; gene_name "LOC115214763"; transcript_id "FLAMseq_ext~XR_005000385.1"; product "uncharacterized LOC115214763, transcript variant X1"; exon_number "1"; model_evidence "Supporting evidence includes similarity to: 100% coverage of the annotated genomic feature by RNAseq alignments, including 12 samples with support for all annotated introns";
NC_043004.1	Gnomon~FLAMseq	exon	63845580	63887798	.	-	.	gene_id "LOC115214763"; db_xref "GeneID:115214763"; gbkey "misc_RNA"; gene "LOC115214763"; ID ""; gene_name "LOC115214763"; transcript_id "FLAMseq_ext~XR_005000385.1"; product "uncharacterized LOC115214763"; exon_number "4"; model_evidence "Supporting evidence includes similarity to: 100% coverage of the annotated genomic feature by RNAseq alignments"; three_prime_ext "41863";
NC_043004.1	Gnomon	transcript	63887941	64002916	.	-	.	gene_id "LOC115214763"; ID "XM_029783787.2"; gene_name "LOC115214763"; transcript_id "XM_029783787.2";
NC_043004.1	Gnomon	CDS	63888214	63888393	.	-	0	gene_id "LOC115214763"; db_xref "GeneID:115214763"; gbkey "CDS"; gene "LOC115214763"; ID ""; gene_name "LOC115214763"; transcript_id "XM_029783787.2"; product "uncharacterized protein LOC115214763"; protein_id "XP_029639647.1"; exon_number "3";
NC_043004.1	Gnomon	CDS	63891002	63891139	.	-	0	gene_id "LOC115214763"; db_xref "GeneID:115214763"; gbkey "CDS"; gene "LOC115214763"; ID ""; gene_name "LOC115214763"; transcript_id "XM_029783787.2"; product "uncharacterized protein LOC115214763"; protein_id "XP_029639647.1"; exon_number "2";
NC_043004.1	Gnomon	CDS	64002419	64002481	.	-	0	gene_id "LOC115214763"; db_xref "GeneID:115214763"; gbkey "CDS"; gene "LOC115214763"; ID ""; gene_name "LOC115214763"; transcript_id "XM_029783787.2"; product "uncharacterized protein LOC115214763"; protein_id "XP_029639647.1"; exon_number "1";
NC_043004.1	Gnomon	exon	63887941	63888393	.	-	.	gene_id "LOC115214763"; db_xref "GeneID:115214763"; gbkey "mRNA"; gene "LOC115214763"; ID ""; gene_name "LOC115214763"; transcript_id "XM_029783787.2"; product "uncharacterized LOC115214763, transcript variant X2"; exon_number "3"; model_evidence "Supporting evidence includes similarity to: 100% coverage of the annotated genomic feature by RNAseq alignments, including 22 samples with support for all annotated introns";
NC_043004.1	Gnomon	exon	63891002	63891139	.	-	.	gene_id "LOC115214763"; db_xref "GeneID:115214763"; gbkey "mRNA"; gene "LOC115214763"; ID ""; gene_name "LOC115214763"; transcript_id "XM_029783787.2"; product "uncharacterized LOC115214763, transcript variant X2"; exon_number "2"; model_evidence "Supporting evidence includes similarity to: 100% coverage of the annotated genomic feature by RNAseq alignments, including 22 samples with support for all annotated introns";
NC_043004.1	Gnomon	exon	64002419	64002916	.	-	.	gene_id "LOC115214763"; db_xref "GeneID:115214763"; gbkey "mRNA"; gene "LOC115214763"; ID ""; gene_name "LOC115214763"; transcript_id "XM_029783787.2"; product "uncharacterized LOC115214763, transcript variant X2"; exon_number "1"; model_evidence "Supporting evidence includes similarity to: 100% coverage of the annotated genomic feature by RNAseq alignments, including 22 samples with support for all annotated introns";
NC_043004.1	Gnomon	start_codon	64002479	64002481	.	-	0	gene_id "LOC115214763"; db_xref "GeneID:115214763"; gbkey "CDS"; gene "LOC115214763"; ID ""; gene_name "LOC115214763"; transcript_id "XM_029783787.2"; product "uncharacterized protein LOC115214763"; protein_id "XP_029639647.1"; exon_number "1";
NC_043004.1	Gnomon	stop_codon	63888211	63888213	.	-	0	gene_id "LOC115214763"; db_xref "GeneID:115214763"; gbkey "CDS"; gene "LOC115214763"; ID ""; gene_name "LOC115214763"; transcript_id "XM_029783787.2"; product "uncharacterized protein LOC115214763"; protein_id "XP_029639647.1"; exon_number "3";
NC_043004.1	Gnomon	transcript	63887443	64002916	.	-	.	gene_id "LOC115214763"; ID "XR_005000385.1"; gene_name "LOC115214763"; transcript_id "XR_005000385.1";
NC_043004.1	Gnomon	exon	63887443	63887798	.	-	.	gene_id "LOC115214763"; db_xref "GeneID:115214763"; gbkey "misc_RNA"; gene "LOC115214763"; ID ""; gene_name "LOC115214763"; transcript_id "XR_005000385.1"; product "uncharacterized LOC115214763, transcript variant X1"; exon_number "4"; model_evidence "Supporting evidence includes similarity to: 100% coverage of the annotated genomic feature by RNAseq alignments, including 12 samples with support for all annotated introns";
NC_043004.1	Gnomon	exon	63888111	63888393	.	-	.	gene_id "LOC115214763"; db_xref "GeneID:115214763"; gbkey "misc_RNA"; gene "LOC115214763"; ID ""; gene_name "LOC115214763"; transcript_id "XR_005000385.1"; product "uncharacterized LOC115214763, transcript variant X1"; exon_number "3"; model_evidence "Supporting evidence includes similarity to: 100% coverage of the annotated genomic feature by RNAseq alignments, including 12 samples with support for all annotated introns";
NC_043004.1	Gnomon	exon	63891002	63891139	.	-	.	gene_id "LOC115214763"; db_xref "GeneID:115214763"; gbkey "misc_RNA"; gene "LOC115214763"; ID ""; gene_name "LOC115214763"; transcript_id "XR_005000385.1"; product "uncharacterized LOC115214763, transcript variant X1"; exon_number "2"; model_evidence "Supporting evidence includes similarity to: 100% coverage of the annotated genomic feature by RNAseq alignments, including 12 samples with support for all annotated introns";
NC_043004.1	Gnomon	exon	64002419	64002916	.	-	.	gene_id "LOC115214763"; db_xref "GeneID:115214763"; gbkey "misc_RNA"; gene "LOC115214763"; ID ""; gene_name "LOC115214763"; transcript_id "XR_005000385.1"; product "uncharacterized LOC115214763, transcript variant X1"; exon_number "1"; model_evidence "Supporting evidence includes similarity to: 100% coverage of the annotated genomic feature by RNAseq alignments, including 12 samples with support for all annotated introns";
NC_043004.1	Gnomon	gene	25645962	25713356	.	-	.	gene_id "LOC115214764"; db_xref "GeneID:115214764"; gbkey "Gene"; gene "LOC115214764"; gene_biotype "protein_coding"; ID ""; gene_name "LOC115214764";
NC_043004.1	PBRI~FLAMseq~Covext	transcript	25645962	25672093	.	-	.	gene_id "LOC115214764"; ID ""; gene_name "LOC115214764"; transcript_id "Covext~FLAMseq_ext~G28587.5"; uniq_trans_id "G28587.5"; three_prime_ext "1934";
NC_043004.1	Covext	exon	25650341	25652132	.	-	.	gene_id "LOC115214764"; ID ""; gene_name "LOC115214764"; transcript_id "Covext~FLAMseq_ext~G28587.5"; exon_number "8"; uniq_trans_id "G28587.5";
NC_043004.1	Covext	exon	25653323	25653408	.	-	.	gene_id "LOC115214764"; ID ""; gene_name "LOC115214764"; transcript_id "Covext~FLAMseq_ext~G28587.5"; exon_number "7"; uniq_trans_id "G28587.5";
NC_043004.1	Covext	exon	25655487	25655565	.	-	.	gene_id "LOC115214764"; ID ""; gene_name "LOC115214764"; transcript_id "Covext~FLAMseq_ext~G28587.5"; exon_number "6"; uniq_trans_id "G28587.5";
NC_043004.1	Covext	exon	25658075	25658128	.	-	.	gene_id "LOC115214764"; ID ""; gene_name "LOC115214764"; transcript_id "Covext~FLAMseq_ext~G28587.5"; exon_number "5"; uniq_trans_id "G28587.5";
NC_043004.1	Covext	exon	25661768	25661931	.	-	.	gene_id "LOC115214764"; ID ""; gene_name "LOC115214764"; transcript_id "Covext~FLAMseq_ext~G28587.5"; exon_number "4"; uniq_trans_id "G28587.5";
NC_043004.1	Covext	exon	25665003	25665120	.	-	.	gene_id "LOC115214764"; ID ""; gene_name "LOC115214764"; transcript_id "Covext~FLAMseq_ext~G28587.5"; exon_number "3"; uniq_trans_id "G28587.5";
NC_043004.1	Covext	exon	25669110	25669300	.	-	.	gene_id "LOC115214764"; ID ""; gene_name "LOC115214764"; transcript_id "Covext~FLAMseq_ext~G28587.5"; exon_number "2"; uniq_trans_id "G28587.5";
NC_043004.1	Covext	exon	25672042	25672093	.	-	.	gene_id "LOC115214764"; ID ""; gene_name "LOC115214764"; transcript_id "Covext~FLAMseq_ext~G28587.5"; exon_number "1"; uniq_trans_id "G28587.5";
NC_043004.1	Covext	exon	25648407	25652132	.	-	.	gene_id "LOC115214764"; ID ""; gene_name "LOC115214764"; transcript_id "Covext~FLAMseq_ext~G28587.5"; exon_number "8"; uniq_trans_id "G28587.5"; three_prime_ext "1934";
NC_043004.1	Covext	exon	25645962	25652132	.	-	.	gene_id "LOC115214764"; ID ""; gene_name "LOC115214764"; transcript_id "Covext~FLAMseq_ext~G28587.5"; exon_number "8"; uniq_trans_id "G28587.5"; three_prime_ext "2445";
NC_043004.1	PBRI~FLAMseq	transcript	25648407	25672093	.	-	.	gene_id "LOC115214764"; ID ""; gene_name "LOC115214764"; transcript_id "FLAMseq_ext~G28587.5"; uniq_trans_id "G28587.5"; three_prime_ext "1934";
NC_043004.1	PBRI~FLAMseq	exon	25650341	25652132	.	-	.	gene_id "LOC115214764"; ID ""; gene_name "LOC115214764"; transcript_id "FLAMseq_ext~G28587.5"; exon_number "8"; uniq_trans_id "G28587.5";
NC_043004.1	PBRI~FLAMseq	exon	25653323	25653408	.	-	.	gene_id "LOC115214764"; ID ""; gene_name "LOC115214764"; transcript_id "FLAMseq_ext~G28587.5"; exon_number "7"; uniq_trans_id "G28587.5";
NC_043004.1	PBRI~FLAMseq	exon	25655487	25655565	.	-	.	gene_id "LOC115214764"; ID ""; gene_name "LOC115214764"; transcript_id "FLAMseq_ext~G28587.5"; exon_number "6"; uniq_trans_id "G28587.5";
NC_043004.1	PBRI~FLAMseq	exon	25658075	25658128	.	-	.	gene_id "LOC115214764"; ID ""; gene_name "LOC115214764"; transcript_id "FLAMseq_ext~G28587.5"; exon_number "5"; uniq_trans_id "G28587.5";
NC_043004.1	PBRI~FLAMseq	exon	25661768	25661931	.	-	.	gene_id "LOC115214764"; ID ""; gene_name "LOC115214764"; transcript_id "FLAMseq_ext~G28587.5"; exon_number "4"; uniq_trans_id "G28587.5";
NC_043004.1	PBRI~FLAMseq	exon	25665003	25665120	.	-	.	gene_id "LOC115214764"; ID ""; gene_name "LOC115214764"; transcript_id "FLAMseq_ext~G28587.5"; exon_number "3"; uniq_trans_id "G28587.5";
NC_043004.1	PBRI~FLAMseq	exon	25669110	25669300	.	-	.	gene_id "LOC115214764"; ID ""; gene_name "LOC115214764"; transcript_id "FLAMseq_ext~G28587.5"; exon_number "2"; uniq_trans_id "G28587.5";
NC_043004.1	PBRI~FLAMseq	exon	25672042	25672093	.	-	.	gene_id "LOC115214764"; ID ""; gene_name "LOC115214764"; transcript_id "FLAMseq_ext~G28587.5"; exon_number "1"; uniq_trans_id "G28587.5";
NC_043004.1	PBRI~FLAMseq	exon	25648407	25652132	.	-	.	gene_id "LOC115214764"; ID ""; gene_name "LOC115214764"; transcript_id "FLAMseq_ext~G28587.5"; exon_number "8"; uniq_trans_id "G28587.5"; three_prime_ext "1934";
NC_043004.1	PBRI	transcript	25651520	25713276	.	-	.	gene_id "LOC115214764"; ID ""; gene_name "LOC115214764"; transcript_id "G28587.10"; uniq_trans_id "G28587.10";
NC_043004.1	PBRI	exon	25651520	25652132	.	-	.	gene_id "LOC115214764"; ID ""; gene_name "LOC115214764"; transcript_id "G28587.10"; exon_number "16"; uniq_trans_id "G28587.10";
NC_043004.1	PBRI	exon	25653323	25653408	.	-	.	gene_id "LOC115214764"; ID ""; gene_name "LOC115214764"; transcript_id "G28587.10"; exon_number "15"; uniq_trans_id "G28587.10";
NC_043004.1	PBRI	exon	25655487	25655565	.	-	.	gene_id "LOC115214764"; ID ""; gene_name "LOC115214764"; transcript_id "G28587.10"; exon_number "14"; uniq_trans_id "G28587.10";
NC_043004.1	PBRI	exon	25658075	25658128	.	-	.	gene_id "LOC115214764"; ID ""; gene_name "LOC115214764"; transcript_id "G28587.10"; exon_number "13"; uniq_trans_id "G28587.10";
NC_043004.1	PBRI	exon	25661768	25661931	.	-	.	gene_id "LOC115214764"; ID ""; gene_name "LOC115214764"; transcript_id "G28587.10"; exon_number "12"; uniq_trans_id "G28587.10";
NC_043004.1	PBRI	exon	25665003	25665120	.	-	.	gene_id "LOC115214764"; ID ""; gene_name "LOC115214764"; transcript_id "G28587.10"; exon_number "11"; uniq_trans_id "G28587.10";
NC_043004.1	PBRI	exon	25669110	25669300	.	-	.	gene_id "LOC115214764"; ID ""; gene_name "LOC115214764"; transcript_id "G28587.10"; exon_number "10"; uniq_trans_id "G28587.10";
NC_043004.1	PBRI	exon	25672042	25672166	.	-	.	gene_id "LOC115214764"; ID ""; gene_name "LOC115214764"; transcript_id "G28587.10"; exon_number "9"; uniq_trans_id "G28587.10";
NC_043004.1	PBRI	exon	25673573	25673661	.	-	.	gene_id "LOC115214764"; ID ""; gene_name "LOC115214764"; transcript_id "G28587.10"; exon_number "8"; uniq_trans_id "G28587.10";
NC_043004.1	PBRI	exon	25675766	25675869	.	-	.	gene_id "LOC115214764"; ID ""; gene_name "LOC115214764"; transcript_id "G28587.10"; exon_number "7"; uniq_trans_id "G28587.10";
NC_043004.1	PBRI	exon	25677046	25677129	.	-	.	gene_id "LOC115214764"; ID ""; gene_name "LOC115214764"; transcript_id "G28587.10"; exon_number "6"; uniq_trans_id "G28587.10";
NC_043004.1	PBRI	exon	25681298	25681392	.	-	.	gene_id "LOC115214764"; ID ""; gene_name "LOC115214764"; transcript_id "G28587.10"; exon_number "5"; uniq_trans_id "G28587.10";
NC_043004.1	PBRI	exon	25686044	25686188	.	-	.	gene_id "LOC115214764"; ID ""; gene_name "LOC115214764"; transcript_id "G28587.10"; exon_number "4"; uniq_trans_id "G28587.10";
NC_043004.1	PBRI	exon	25687102	25687292	.	-	.	gene_id "LOC115214764"; ID ""; gene_name "LOC115214764"; transcript_id "G28587.10"; exon_number "3"; uniq_trans_id "G28587.10";
NC_043004.1	PBRI	exon	25712255	25712331	.	-	.	gene_id "LOC115214764"; ID ""; gene_name "LOC115214764"; transcript_id "G28587.10"; exon_number "2"; uniq_trans_id "G28587.10";
NC_043004.1	PBRI	exon	25712775	25713276	.	-	.	gene_id "LOC115214764"; ID ""; gene_name "LOC115214764"; transcript_id "G28587.10"; exon_number "1"; uniq_trans_id "G28587.10";
NC_043004.1	PBRI	transcript	25651520	25712820	.	-	.	gene_id "LOC115214764"; ID ""; gene_name "LOC115214764"; transcript_id "G28587.12"; uniq_trans_id "G28587.12";
NC_043004.1	PBRI	exon	25651520	25652132	.	-	.	gene_id "LOC115214764"; ID ""; gene_name "LOC115214764"; transcript_id "G28587.12"; exon_number "14"; uniq_trans_id "G28587.12";
NC_043004.1	PBRI	exon	25653323	25653408	.	-	.	gene_id "LOC115214764"; ID ""; gene_name "LOC115214764"; transcript_id "G28587.12"; exon_number "13"; uniq_trans_id "G28587.12";
NC_043004.1	PBRI	exon	25655487	25655565	.	-	.	gene_id "LOC115214764"; ID ""; gene_name "LOC115214764"; transcript_id "G28587.12"; exon_number "12"; uniq_trans_id "G28587.12";
NC_043004.1	PBRI	exon	25658075	25658128	.	-	.	gene_id "LOC115214764"; ID ""; gene_name "LOC115214764"; transcript_id "G28587.12"; exon_number "11"; uniq_trans_id "G28587.12";
NC_043004.1	PBRI	exon	25661768	25661931	.	-	.	gene_id "LOC115214764"; ID ""; gene_name "LOC115214764"; transcript_id "G28587.12"; exon_number "10"; uniq_trans_id "G28587.12";
NC_043004.1	PBRI	exon	25665003	25665120	.	-	.	gene_id "LOC115214764"; ID ""; gene_name "LOC115214764"; transcript_id "G28587.12"; exon_number "9"; uniq_trans_id "G28587.12";
NC_043004.1	PBRI	exon	25669110	25669300	.	-	.	gene_id "LOC115214764"; ID ""; gene_name "LOC115214764"; transcript_id "G28587.12"; exon_number "8"; uniq_trans_id "G28587.12";
NC_043004.1	PBRI	exon	25672042	25672166	.	-	.	gene_id "LOC115214764"; ID ""; gene_name "LOC115214764"; transcript_id "G28587.12"; exon_number "7"; uniq_trans_id "G28587.12";
NC_043004.1	PBRI	exon	25673573	25673661	.	-	.	gene_id "LOC115214764"; ID ""; gene_name "LOC115214764"; transcript_id "G28587.12"; exon_number "6"; uniq_trans_id "G28587.12";
NC_043004.1	PBRI	exon	25675766	25675869	.	-	.	gene_id "LOC115214764"; ID ""; gene_name "LOC115214764"; transcript_id "G28587.12"; exon_number "5"; uniq_trans_id "G28587.12";
NC_043004.1	PBRI	exon	25677046	25677129	.	-	.	gene_id "LOC115214764"; ID ""; gene_name "LOC115214764"; transcript_id "G28587.12"; exon_number "4"; uniq_trans_id "G28587.12";
NC_043004.1	PBRI	exon	25681298	25681392	.	-	.	gene_id "LOC115214764"; ID ""; gene_name "LOC115214764"; transcript_id "G28587.12"; exon_number "3"; uniq_trans_id "G28587.12";
NC_043004.1	PBRI	exon	25686044	25686188	.	-	.	gene_id "LOC115214764"; ID ""; gene_name "LOC115214764"; transcript_id "G28587.12"; exon_number "2"; uniq_trans_id "G28587.12";
NC_043004.1	PBRI	exon	25712775	25712820	.	-	.	gene_id "LOC115214764"; ID ""; gene_name "LOC115214764"; transcript_id "G28587.12"; exon_number "1"; uniq_trans_id "G28587.12";
NC_043004.1	PBRI	transcript	25650341	25672093	.	-	.	gene_id "LOC115214764"; ID ""; gene_name "LOC115214764"; transcript_id "G28587.5"; uniq_trans_id "G28587.5";
NC_043004.1	PBRI	exon	25650341	25652132	.	-	.	gene_id "LOC115214764"; ID ""; gene_name "LOC115214764"; transcript_id "G28587.5"; exon_number "8"; uniq_trans_id "G28587.5";
NC_043004.1	PBRI	exon	25653323	25653408	.	-	.	gene_id "LOC115214764"; ID ""; gene_name "LOC115214764"; transcript_id "G28587.5"; exon_number "7"; uniq_trans_id "G28587.5";
NC_043004.1	PBRI	exon	25655487	25655565	.	-	.	gene_id "LOC115214764"; ID ""; gene_name "LOC115214764"; transcript_id "G28587.5"; exon_number "6"; uniq_trans_id "G28587.5";
NC_043004.1	PBRI	exon	25658075	25658128	.	-	.	gene_id "LOC115214764"; ID ""; gene_name "LOC115214764"; transcript_id "G28587.5"; exon_number "5"; uniq_trans_id "G28587.5";
NC_043004.1	PBRI	exon	25661768	25661931	.	-	.	gene_id "LOC115214764"; ID ""; gene_name "LOC115214764"; transcript_id "G28587.5"; exon_number "4"; uniq_trans_id "G28587.5";
NC_043004.1	PBRI	exon	25665003	25665120	.	-	.	gene_id "LOC115214764"; ID ""; gene_name "LOC115214764"; transcript_id "G28587.5"; exon_number "3"; uniq_trans_id "G28587.5";
NC_043004.1	PBRI	exon	25669110	25669300	.	-	.	gene_id "LOC115214764"; ID ""; gene_name "LOC115214764"; transcript_id "G28587.5"; exon_number "2"; uniq_trans_id "G28587.5";
NC_043004.1	PBRI	exon	25672042	25672093	.	-	.	gene_id "LOC115214764"; ID ""; gene_name "LOC115214764"; transcript_id "G28587.5"; exon_number "1"; uniq_trans_id "G28587.5";
NC_043004.1	Gnomon	transcript	25651520	25713356	.	-	.	gene_id "LOC115214764"; ID "XM_029783788.2"; gene_name "LOC115214764"; transcript_id "XM_029783788.2";
NC_043004.1	Gnomon	CDS	25653343	25653408	.	-	0	gene_id "LOC115214764"; db_xref "GeneID:115214764"; gbkey "CDS"; gene "LOC115214764"; ID ""; gene_name "LOC115214764"; transcript_id "XM_029783788.2"; product "nicalin"; protein_id "XP_029639648.1"; exon_number "14";
NC_043004.1	Gnomon	CDS	25655487	25655565	.	-	1	gene_id "LOC115214764"; db_xref "GeneID:115214764"; gbkey "CDS"; gene "LOC115214764"; ID ""; gene_name "LOC115214764"; transcript_id "XM_029783788.2"; product "nicalin"; protein_id "XP_029639648.1"; exon_number "13";
NC_043004.1	Gnomon	CDS	25658075	25658128	.	-	1	gene_id "LOC115214764"; db_xref "GeneID:115214764"; gbkey "CDS"; gene "LOC115214764"; ID ""; gene_name "LOC115214764"; transcript_id "XM_029783788.2"; product "nicalin"; protein_id "XP_029639648.1"; exon_number "12";
NC_043004.1	Gnomon	CDS	25661768	25661931	.	-	0	gene_id "LOC115214764"; db_xref "GeneID:115214764"; gbkey "CDS"; gene "LOC115214764"; ID ""; gene_name "LOC115214764"; transcript_id "XM_029783788.2"; product "nicalin"; protein_id "XP_029639648.1"; exon_number "11";
NC_043004.1	Gnomon	CDS	25665003	25665120	.	-	1	gene_id "LOC115214764"; db_xref "GeneID:115214764"; gbkey "CDS"; gene "LOC115214764"; ID ""; gene_name "LOC115214764"; transcript_id "XM_029783788.2"; product "nicalin"; protein_id "XP_029639648.1"; exon_number "10";
NC_043004.1	Gnomon	CDS	25669110	25669300	.	-	0	gene_id "LOC115214764"; db_xref "GeneID:115214764"; gbkey "CDS"; gene "LOC115214764"; ID ""; gene_name "LOC115214764"; transcript_id "XM_029783788.2"; product "nicalin"; protein_id "XP_029639648.1"; exon_number "9";
NC_043004.1	Gnomon	CDS	25672042	25672166	.	-	2	gene_id "LOC115214764"; db_xref "GeneID:115214764"; gbkey "CDS"; gene "LOC115214764"; ID ""; gene_name "LOC115214764"; transcript_id "XM_029783788.2"; product "nicalin"; protein_id "XP_029639648.1"; exon_number "8";
NC_043004.1	Gnomon	CDS	25673573	25673661	.	-	1	gene_id "LOC115214764"; db_xref "GeneID:115214764"; gbkey "CDS"; gene "LOC115214764"; ID ""; gene_name "LOC115214764"; transcript_id "XM_029783788.2"; product "nicalin"; protein_id "XP_029639648.1"; exon_number "7";
NC_043004.1	Gnomon	CDS	25675766	25675869	.	-	0	gene_id "LOC115214764"; db_xref "GeneID:115214764"; gbkey "CDS"; gene "LOC115214764"; ID ""; gene_name "LOC115214764"; transcript_id "XM_029783788.2"; product "nicalin"; protein_id "XP_029639648.1"; exon_number "6";
NC_043004.1	Gnomon	CDS	25677046	25677129	.	-	0	gene_id "LOC115214764"; db_xref "GeneID:115214764"; gbkey "CDS"; gene "LOC115214764"; ID ""; gene_name "LOC115214764"; transcript_id "XM_029783788.2"; product "nicalin"; protein_id "XP_029639648.1"; exon_number "5";
NC_043004.1	Gnomon	CDS	25681298	25681392	.	-	2	gene_id "LOC115214764"; db_xref "GeneID:115214764"; gbkey "CDS"; gene "LOC115214764"; ID ""; gene_name "LOC115214764"; transcript_id "XM_029783788.2"; product "nicalin"; protein_id "XP_029639648.1"; exon_number "4";
NC_043004.1	Gnomon	CDS	25686044	25686188	.	-	0	gene_id "LOC115214764"; db_xref "GeneID:115214764"; gbkey "CDS"; gene "LOC115214764"; ID ""; gene_name "LOC115214764"; transcript_id "XM_029783788.2"; product "nicalin"; protein_id "XP_029639648.1"; exon_number "3";
NC_043004.1	Gnomon	CDS	25687102	25687292	.	-	2	gene_id "LOC115214764"; db_xref "GeneID:115214764"; gbkey "CDS"; gene "LOC115214764"; ID ""; gene_name "LOC115214764"; transcript_id "XM_029783788.2"; product "nicalin"; protein_id "XP_029639648.1"; exon_number "2";
NC_043004.1	Gnomon	CDS	25712775	25712946	.	-	0	gene_id "LOC115214764"; db_xref "GeneID:115214764"; gbkey "CDS"; gene "LOC115214764"; ID ""; gene_name "LOC115214764"; transcript_id "XM_029783788.2"; product "nicalin"; protein_id "XP_029639648.1"; exon_number "1";
NC_043004.1	Gnomon	exon	25651520	25652132	.	-	.	gene_id "LOC115214764"; db_xref "GeneID:115214764"; gbkey "mRNA"; gene "LOC115214764"; ID ""; gene_name "LOC115214764"; transcript_id "XM_029783788.2"; product "nicalin"; exon_number "15"; model_evidence "Supporting evidence includes similarity to: 5 Proteins, and 100% coverage of the annotated genomic feature by RNAseq alignments, including 43 samples with support for all annotated introns";
NC_043004.1	Gnomon	exon	25653323	25653408	.	-	.	gene_id "LOC115214764"; db_xref "GeneID:115214764"; gbkey "mRNA"; gene "LOC115214764"; ID ""; gene_name "LOC115214764"; transcript_id "XM_029783788.2"; product "nicalin"; exon_number "14"; model_evidence "Supporting evidence includes similarity to: 5 Proteins, and 100% coverage of the annotated genomic feature by RNAseq alignments, including 43 samples with support for all annotated introns";
NC_043004.1	Gnomon	exon	25655487	25655565	.	-	.	gene_id "LOC115214764"; db_xref "GeneID:115214764"; gbkey "mRNA"; gene "LOC115214764"; ID ""; gene_name "LOC115214764"; transcript_id "XM_029783788.2"; product "nicalin"; exon_number "13"; model_evidence "Supporting evidence includes similarity to: 5 Proteins, and 100% coverage of the annotated genomic feature by RNAseq alignments, including 43 samples with support for all annotated introns";
NC_043004.1	Gnomon	exon	25658075	25658128	.	-	.	gene_id "LOC115214764"; db_xref "GeneID:115214764"; gbkey "mRNA"; gene "LOC115214764"; ID ""; gene_name "LOC115214764"; transcript_id "XM_029783788.2"; product "nicalin"; exon_number "12"; model_evidence "Supporting evidence includes similarity to: 5 Proteins, and 100% coverage of the annotated genomic feature by RNAseq alignments, including 43 samples with support for all annotated introns";
NC_043004.1	Gnomon	exon	25661768	25661931	.	-	.	gene_id "LOC115214764"; db_xref "GeneID:115214764"; gbkey "mRNA"; gene "LOC115214764"; ID ""; gene_name "LOC115214764"; transcript_id "XM_029783788.2"; product "nicalin"; exon_number "11"; model_evidence "Supporting evidence includes similarity to: 5 Proteins, and 100% coverage of the annotated genomic feature by RNAseq alignments, including 43 samples with support for all annotated introns";
NC_043004.1	Gnomon	exon	25665003	25665120	.	-	.	gene_id "LOC115214764"; db_xref "GeneID:115214764"; gbkey "mRNA"; gene "LOC115214764"; ID ""; gene_name "LOC115214764"; transcript_id "XM_029783788.2"; product "nicalin"; exon_number "10"; model_evidence "Supporting evidence includes similarity to: 5 Proteins, and 100% coverage of the annotated genomic feature by RNAseq alignments, including 43 samples with support for all annotated introns";
NC_043004.1	Gnomon	exon	25669110	25669300	.	-	.	gene_id "LOC115214764"; db_xref "GeneID:115214764"; gbkey "mRNA"; gene "LOC115214764"; ID ""; gene_name "LOC115214764"; transcript_id "XM_029783788.2"; product "nicalin"; exon_number "9"; model_evidence "Supporting evidence includes similarity to: 5 Proteins, and 100% coverage of the annotated genomic feature by RNAseq alignments, including 43 samples with support for all annotated introns";
NC_043004.1	Gnomon	exon	25672042	25672166	.	-	.	gene_id "LOC115214764"; db_xref "GeneID:115214764"; gbkey "mRNA"; gene "LOC115214764"; ID ""; gene_name "LOC115214764"; transcript_id "XM_029783788.2"; product "nicalin"; exon_number "8"; model_evidence "Supporting evidence includes similarity to: 5 Proteins, and 100% coverage of the annotated genomic feature by RNAseq alignments, including 43 samples with support for all annotated introns";
NC_043004.1	Gnomon	exon	25673573	25673661	.	-	.	gene_id "LOC115214764"; db_xref "GeneID:115214764"; gbkey "mRNA"; gene "LOC115214764"; ID ""; gene_name "LOC115214764"; transcript_id "XM_029783788.2"; product "nicalin"; exon_number "7"; model_evidence "Supporting evidence includes similarity to: 5 Proteins, and 100% coverage of the annotated genomic feature by RNAseq alignments, including 43 samples with support for all annotated introns";
NC_043004.1	Gnomon	exon	25675766	25675869	.	-	.	gene_id "LOC115214764"; db_xref "GeneID:115214764"; gbkey "mRNA"; gene "LOC115214764"; ID ""; gene_name "LOC115214764"; transcript_id "XM_029783788.2"; product "nicalin"; exon_number "6"; model_evidence "Supporting evidence includes similarity to: 5 Proteins, and 100% coverage of the annotated genomic feature by RNAseq alignments, including 43 samples with support for all annotated introns";
NC_043004.1	Gnomon	exon	25677046	25677129	.	-	.	gene_id "LOC115214764"; db_xref "GeneID:115214764"; gbkey "mRNA"; gene "LOC115214764"; ID ""; gene_name "LOC115214764"; transcript_id "XM_029783788.2"; product "nicalin"; exon_number "5"; model_evidence "Supporting evidence includes similarity to: 5 Proteins, and 100% coverage of the annotated genomic feature by RNAseq alignments, including 43 samples with support for all annotated introns";
NC_043004.1	Gnomon	exon	25681298	25681392	.	-	.	gene_id "LOC115214764"; db_xref "GeneID:115214764"; gbkey "mRNA"; gene "LOC115214764"; ID ""; gene_name "LOC115214764"; transcript_id "XM_029783788.2"; product "nicalin"; exon_number "4"; model_evidence "Supporting evidence includes similarity to: 5 Proteins, and 100% coverage of the annotated genomic feature by RNAseq alignments, including 43 samples with support for all annotated introns";
NC_043004.1	Gnomon	exon	25686044	25686188	.	-	.	gene_id "LOC115214764"; db_xref "GeneID:115214764"; gbkey "mRNA"; gene "LOC115214764"; ID ""; gene_name "LOC115214764"; transcript_id "XM_029783788.2"; product "nicalin"; exon_number "3"; model_evidence "Supporting evidence includes similarity to: 5 Proteins, and 100% coverage of the annotated genomic feature by RNAseq alignments, including 43 samples with support for all annotated introns";
NC_043004.1	Gnomon	exon	25687102	25687292	.	-	.	gene_id "LOC115214764"; db_xref "GeneID:115214764"; gbkey "mRNA"; gene "LOC115214764"; ID ""; gene_name "LOC115214764"; transcript_id "XM_029783788.2"; product "nicalin"; exon_number "2"; model_evidence "Supporting evidence includes similarity to: 5 Proteins, and 100% coverage of the annotated genomic feature by RNAseq alignments, including 43 samples with support for all annotated introns";
NC_043004.1	Gnomon	exon	25712775	25713356	.	-	.	gene_id "LOC115214764"; db_xref "GeneID:115214764"; gbkey "mRNA"; gene "LOC115214764"; ID ""; gene_name "LOC115214764"; transcript_id "XM_029783788.2"; product "nicalin"; exon_number "1"; model_evidence "Supporting evidence includes similarity to: 5 Proteins, and 100% coverage of the annotated genomic feature by RNAseq alignments, including 43 samples with support for all annotated introns";
NC_043004.1	Gnomon	start_codon	25712944	25712946	.	-	0	gene_id "LOC115214764"; db_xref "GeneID:115214764"; gbkey "CDS"; gene "LOC115214764"; ID ""; gene_name "LOC115214764"; transcript_id "XM_029783788.2"; product "nicalin"; protein_id "XP_029639648.1"; exon_number "1";
NC_043004.1	Gnomon	stop_codon	25653340	25653342	.	-	0	gene_id "LOC115214764"; db_xref "GeneID:115214764"; gbkey "CDS"; gene "LOC115214764"; ID ""; gene_name "LOC115214764"; transcript_id "XM_029783788.2"; product "nicalin"; protein_id "XP_029639648.1"; exon_number "14";
NC_043004.1	Gnomon	gene	25726171	25912020	.	-	.	gene_id "LOC115214765"; db_xref "GeneID:115214765"; gbkey "Gene"; gene "LOC115214765"; gene_biotype "protein_coding"; ID ""; gene_name "LOC115214765";
NC_043004.1	PBRI	transcript	25726171	25807618	.	-	.	gene_id "LOC115214765"; ID ""; gene_name "LOC115214765"; transcript_id "G28593.10"; uniq_trans_id "G28593.10";
NC_043004.1	PBRI	exon	25726171	25729180	.	-	.	gene_id "LOC115214765"; ID ""; gene_name "LOC115214765"; transcript_id "G28593.10"; exon_number "17"; uniq_trans_id "G28593.10";
NC_043004.1	PBRI	exon	25734556	25734675	.	-	.	gene_id "LOC115214765"; ID ""; gene_name "LOC115214765"; transcript_id "G28593.10"; exon_number "16"; uniq_trans_id "G28593.10";
NC_043004.1	PBRI	exon	25735649	25735780	.	-	.	gene_id "LOC115214765"; ID ""; gene_name "LOC115214765"; transcript_id "G28593.10"; exon_number "15"; uniq_trans_id "G28593.10";
NC_043004.1	PBRI	exon	25736781	25736900	.	-	.	gene_id "LOC115214765"; ID ""; gene_name "LOC115214765"; transcript_id "G28593.10"; exon_number "14"; uniq_trans_id "G28593.10";
NC_043004.1	PBRI	exon	25741225	25741341	.	-	.	gene_id "LOC115214765"; ID ""; gene_name "LOC115214765"; transcript_id "G28593.10"; exon_number "13"; uniq_trans_id "G28593.10";
NC_043004.1	PBRI	exon	25742886	25743002	.	-	.	gene_id "LOC115214765"; ID ""; gene_name "LOC115214765"; transcript_id "G28593.10"; exon_number "12"; uniq_trans_id "G28593.10";
NC_043004.1	PBRI	exon	25745154	25745276	.	-	.	gene_id "LOC115214765"; ID ""; gene_name "LOC115214765"; transcript_id "G28593.10"; exon_number "11"; uniq_trans_id "G28593.10";
NC_043004.1	PBRI	exon	25746832	25746900	.	-	.	gene_id "LOC115214765"; ID ""; gene_name "LOC115214765"; transcript_id "G28593.10"; exon_number "10"; uniq_trans_id "G28593.10";
NC_043004.1	PBRI	exon	25751865	25751920	.	-	.	gene_id "LOC115214765"; ID ""; gene_name "LOC115214765"; transcript_id "G28593.10"; exon_number "9"; uniq_trans_id "G28593.10";
NC_043004.1	PBRI	exon	25753215	25753266	.	-	.	gene_id "LOC115214765"; ID ""; gene_name "LOC115214765"; transcript_id "G28593.10"; exon_number "8"; uniq_trans_id "G28593.10";
NC_043004.1	PBRI	exon	25754145	25754218	.	-	.	gene_id "LOC115214765"; ID ""; gene_name "LOC115214765"; transcript_id "G28593.10"; exon_number "7"; uniq_trans_id "G28593.10";
NC_043004.1	PBRI	exon	25761467	25761684	.	-	.	gene_id "LOC115214765"; ID ""; gene_name "LOC115214765"; transcript_id "G28593.10"; exon_number "6"; uniq_trans_id "G28593.10";
NC_043004.1	PBRI	exon	25774938	25774996	.	-	.	gene_id "LOC115214765"; ID ""; gene_name "LOC115214765"; transcript_id "G28593.10"; exon_number "5"; uniq_trans_id "G28593.10";
NC_043004.1	PBRI	exon	25783867	25784044	.	-	.	gene_id "LOC115214765"; ID ""; gene_name "LOC115214765"; transcript_id "G28593.10"; exon_number "4"; uniq_trans_id "G28593.10";
NC_043004.1	PBRI	exon	25787660	25787699	.	-	.	gene_id "LOC115214765"; ID ""; gene_name "LOC115214765"; transcript_id "G28593.10"; exon_number "3"; uniq_trans_id "G28593.10";
NC_043004.1	PBRI	exon	25800577	25800669	.	-	.	gene_id "LOC115214765"; ID ""; gene_name "LOC115214765"; transcript_id "G28593.10"; exon_number "2"; uniq_trans_id "G28593.10";
NC_043004.1	PBRI	exon	25807434	25807618	.	-	.	gene_id "LOC115214765"; ID ""; gene_name "LOC115214765"; transcript_id "G28593.10"; exon_number "1"; uniq_trans_id "G28593.10";
NC_043004.1	PBRI	transcript	25726171	25911950	.	-	.	gene_id "LOC115214765"; ID ""; gene_name "LOC115214765"; transcript_id "G28593.11"; uniq_trans_id "G28593.11";
NC_043004.1	PBRI	exon	25726171	25729180	.	-	.	gene_id "LOC115214765"; ID ""; gene_name "LOC115214765"; transcript_id "G28593.11"; exon_number "21"; uniq_trans_id "G28593.11";
NC_043004.1	PBRI	exon	25734556	25734675	.	-	.	gene_id "LOC115214765"; ID ""; gene_name "LOC115214765"; transcript_id "G28593.11"; exon_number "20"; uniq_trans_id "G28593.11";
NC_043004.1	PBRI	exon	25735649	25735780	.	-	.	gene_id "LOC115214765"; ID ""; gene_name "LOC115214765"; transcript_id "G28593.11"; exon_number "19"; uniq_trans_id "G28593.11";
NC_043004.1	PBRI	exon	25736781	25736900	.	-	.	gene_id "LOC115214765"; ID ""; gene_name "LOC115214765"; transcript_id "G28593.11"; exon_number "18"; uniq_trans_id "G28593.11";
NC_043004.1	PBRI	exon	25741225	25741341	.	-	.	gene_id "LOC115214765"; ID ""; gene_name "LOC115214765"; transcript_id "G28593.11"; exon_number "17"; uniq_trans_id "G28593.11";
NC_043004.1	PBRI	exon	25742886	25743002	.	-	.	gene_id "LOC115214765"; ID ""; gene_name "LOC115214765"; transcript_id "G28593.11"; exon_number "16"; uniq_trans_id "G28593.11";
NC_043004.1	PBRI	exon	25745154	25745276	.	-	.	gene_id "LOC115214765"; ID ""; gene_name "LOC115214765"; transcript_id "G28593.11"; exon_number "15"; uniq_trans_id "G28593.11";
NC_043004.1	PBRI	exon	25746832	25746900	.	-	.	gene_id "LOC115214765"; ID ""; gene_name "LOC115214765"; transcript_id "G28593.11"; exon_number "14"; uniq_trans_id "G28593.11";
NC_043004.1	PBRI	exon	25751865	25751920	.	-	.	gene_id "LOC115214765"; ID ""; gene_name "LOC115214765"; transcript_id "G28593.11"; exon_number "13"; uniq_trans_id "G28593.11";
NC_043004.1	PBRI	exon	25753215	25753266	.	-	.	gene_id "LOC115214765"; ID ""; gene_name "LOC115214765"; transcript_id "G28593.11"; exon_number "12"; uniq_trans_id "G28593.11";
NC_043004.1	PBRI	exon	25754145	25754218	.	-	.	gene_id "LOC115214765"; ID ""; gene_name "LOC115214765"; transcript_id "G28593.11"; exon_number "11"; uniq_trans_id "G28593.11";
NC_043004.1	PBRI	exon	25761467	25761684	.	-	.	gene_id "LOC115214765"; ID ""; gene_name "LOC115214765"; transcript_id "G28593.11"; exon_number "10"; uniq_trans_id "G28593.11";
NC_043004.1	PBRI	exon	25774938	25774996	.	-	.	gene_id "LOC115214765"; ID ""; gene_name "LOC115214765"; transcript_id "G28593.11"; exon_number "9"; uniq_trans_id "G28593.11";
NC_043004.1	PBRI	exon	25783867	25784044	.	-	.	gene_id "LOC115214765"; ID ""; gene_name "LOC115214765"; transcript_id "G28593.11"; exon_number "8"; uniq_trans_id "G28593.11";
NC_043004.1	PBRI	exon	25787660	25787699	.	-	.	gene_id "LOC115214765"; ID ""; gene_name "LOC115214765"; transcript_id "G28593.11"; exon_number "7"; uniq_trans_id "G28593.11";
NC_043004.1	PBRI	exon	25800577	25800669	.	-	.	gene_id "LOC115214765"; ID ""; gene_name "LOC115214765"; transcript_id "G28593.11"; exon_number "6"; uniq_trans_id "G28593.11";
NC_043004.1	PBRI	exon	25815115	25815203	.	-	.	gene_id "LOC115214765"; ID ""; gene_name "LOC115214765"; transcript_id "G28593.11"; exon_number "5"; uniq_trans_id "G28593.11";
NC_043004.1	PBRI	exon	25816429	25816498	.	-	.	gene_id "LOC115214765"; ID ""; gene_name "LOC115214765"; transcript_id "G28593.11"; exon_number "4"; uniq_trans_id "G28593.11";
NC_043004.1	PBRI	exon	25827726	25827799	.	-	.	gene_id "LOC115214765"; ID ""; gene_name "LOC115214765"; transcript_id "G28593.11"; exon_number "3"; uniq_trans_id "G28593.11";
NC_043004.1	PBRI	exon	25849398	25849467	.	-	.	gene_id "LOC115214765"; ID ""; gene_name "LOC115214765"; transcript_id "G28593.11"; exon_number "2"; uniq_trans_id "G28593.11";
NC_043004.1	PBRI	exon	25911792	25911950	.	-	.	gene_id "LOC115214765"; ID ""; gene_name "LOC115214765"; transcript_id "G28593.11"; exon_number "1"; uniq_trans_id "G28593.11";
NC_043004.1	PBRI	transcript	25726442	25770548	.	-	.	gene_id "LOC115214765"; ID ""; gene_name "LOC115214765"; transcript_id "G28593.12"; uniq_trans_id "G28593.12";
NC_043004.1	PBRI	exon	25726442	25729180	.	-	.	gene_id "LOC115214765"; ID ""; gene_name "LOC115214765"; transcript_id "G28593.12"; exon_number "13"; uniq_trans_id "G28593.12";
NC_043004.1	PBRI	exon	25734556	25734675	.	-	.	gene_id "LOC115214765"; ID ""; gene_name "LOC115214765"; transcript_id "G28593.12"; exon_number "12"; uniq_trans_id "G28593.12";
NC_043004.1	PBRI	exon	25735649	25735780	.	-	.	gene_id "LOC115214765"; ID ""; gene_name "LOC115214765"; transcript_id "G28593.12"; exon_number "11"; uniq_trans_id "G28593.12";
NC_043004.1	PBRI	exon	25736781	25736900	.	-	.	gene_id "LOC115214765"; ID ""; gene_name "LOC115214765"; transcript_id "G28593.12"; exon_number "10"; uniq_trans_id "G28593.12";
NC_043004.1	PBRI	exon	25741225	25741341	.	-	.	gene_id "LOC115214765"; ID ""; gene_name "LOC115214765"; transcript_id "G28593.12"; exon_number "9"; uniq_trans_id "G28593.12";
NC_043004.1	PBRI	exon	25742886	25743002	.	-	.	gene_id "LOC115214765"; ID ""; gene_name "LOC115214765"; transcript_id "G28593.12"; exon_number "8"; uniq_trans_id "G28593.12";
NC_043004.1	PBRI	exon	25745154	25745276	.	-	.	gene_id "LOC115214765"; ID ""; gene_name "LOC115214765"; transcript_id "G28593.12"; exon_number "7"; uniq_trans_id "G28593.12";
NC_043004.1	PBRI	exon	25746832	25746900	.	-	.	gene_id "LOC115214765"; ID ""; gene_name "LOC115214765"; transcript_id "G28593.12"; exon_number "6"; uniq_trans_id "G28593.12";
NC_043004.1	PBRI	exon	25751865	25751920	.	-	.	gene_id "LOC115214765"; ID ""; gene_name "LOC115214765"; transcript_id "G28593.12"; exon_number "5"; uniq_trans_id "G28593.12";
NC_043004.1	PBRI	exon	25753215	25753266	.	-	.	gene_id "LOC115214765"; ID ""; gene_name "LOC115214765"; transcript_id "G28593.12"; exon_number "4"; uniq_trans_id "G28593.12";
NC_043004.1	PBRI	exon	25754145	25754218	.	-	.	gene_id "LOC115214765"; ID ""; gene_name "LOC115214765"; transcript_id "G28593.12"; exon_number "3"; uniq_trans_id "G28593.12";
NC_043004.1	PBRI	exon	25761467	25761684	.	-	.	gene_id "LOC115214765"; ID ""; gene_name "LOC115214765"; transcript_id "G28593.12"; exon_number "2"; uniq_trans_id "G28593.12";
NC_043004.1	PBRI	exon	25770244	25770548	.	-	.	gene_id "LOC115214765"; ID ""; gene_name "LOC115214765"; transcript_id "G28593.12"; exon_number "1"; uniq_trans_id "G28593.12";
NC_043004.1	PBRI	transcript	25726442	25816497	.	-	.	gene_id "LOC115214765"; ID ""; gene_name "LOC115214765"; transcript_id "G28593.15"; uniq_trans_id "G28593.15";
NC_043004.1	PBRI	exon	25726442	25729180	.	-	.	gene_id "LOC115214765"; ID ""; gene_name "LOC115214765"; transcript_id "G28593.15"; exon_number "18"; uniq_trans_id "G28593.15";
NC_043004.1	PBRI	exon	25734556	25734675	.	-	.	gene_id "LOC115214765"; ID ""; gene_name "LOC115214765"; transcript_id "G28593.15"; exon_number "17"; uniq_trans_id "G28593.15";
NC_043004.1	PBRI	exon	25735649	25735780	.	-	.	gene_id "LOC115214765"; ID ""; gene_name "LOC115214765"; transcript_id "G28593.15"; exon_number "16"; uniq_trans_id "G28593.15";
NC_043004.1	PBRI	exon	25736781	25736900	.	-	.	gene_id "LOC115214765"; ID ""; gene_name "LOC115214765"; transcript_id "G28593.15"; exon_number "15"; uniq_trans_id "G28593.15";
NC_043004.1	PBRI	exon	25741225	25741341	.	-	.	gene_id "LOC115214765"; ID ""; gene_name "LOC115214765"; transcript_id "G28593.15"; exon_number "14"; uniq_trans_id "G28593.15";
NC_043004.1	PBRI	exon	25742886	25743002	.	-	.	gene_id "LOC115214765"; ID ""; gene_name "LOC115214765"; transcript_id "G28593.15"; exon_number "13"; uniq_trans_id "G28593.15";
NC_043004.1	PBRI	exon	25745154	25745276	.	-	.	gene_id "LOC115214765"; ID ""; gene_name "LOC115214765"; transcript_id "G28593.15"; exon_number "12"; uniq_trans_id "G28593.15";
NC_043004.1	PBRI	exon	25746832	25746900	.	-	.	gene_id "LOC115214765"; ID ""; gene_name "LOC115214765"; transcript_id "G28593.15"; exon_number "11"; uniq_trans_id "G28593.15";
NC_043004.1	PBRI	exon	25751865	25751920	.	-	.	gene_id "LOC115214765"; ID ""; gene_name "LOC115214765"; transcript_id "G28593.15"; exon_number "10"; uniq_trans_id "G28593.15";
NC_043004.1	PBRI	exon	25753215	25753266	.	-	.	gene_id "LOC115214765"; ID ""; gene_name "LOC115214765"; transcript_id "G28593.15"; exon_number "9"; uniq_trans_id "G28593.15";
NC_043004.1	PBRI	exon	25754145	25754218	.	-	.	gene_id "LOC115214765"; ID ""; gene_name "LOC115214765"; transcript_id "G28593.15"; exon_number "8"; uniq_trans_id "G28593.15";
NC_043004.1	PBRI	exon	25761467	25761684	.	-	.	gene_id "LOC115214765"; ID ""; gene_name "LOC115214765"; transcript_id "G28593.15"; exon_number "7"; uniq_trans_id "G28593.15";
NC_043004.1	PBRI	exon	25774938	25774996	.	-	.	gene_id "LOC115214765"; ID ""; gene_name "LOC115214765"; transcript_id "G28593.15"; exon_number "6"; uniq_trans_id "G28593.15";
NC_043004.1	PBRI	exon	25783867	25784044	.	-	.	gene_id "LOC115214765"; ID ""; gene_name "LOC115214765"; transcript_id "G28593.15"; exon_number "5"; uniq_trans_id "G28593.15";
NC_043004.1	PBRI	exon	25787660	25787699	.	-	.	gene_id "LOC115214765"; ID ""; gene_name "LOC115214765"; transcript_id "G28593.15"; exon_number "4"; uniq_trans_id "G28593.15";
NC_043004.1	PBRI	exon	25800577	25800669	.	-	.	gene_id "LOC115214765"; ID ""; gene_name "LOC115214765"; transcript_id "G28593.15"; exon_number "3"; uniq_trans_id "G28593.15";
NC_043004.1	PBRI	exon	25815115	25815203	.	-	.	gene_id "LOC115214765"; ID ""; gene_name "LOC115214765"; transcript_id "G28593.15"; exon_number "2"; uniq_trans_id "G28593.15";
NC_043004.1	PBRI	exon	25816429	25816497	.	-	.	gene_id "LOC115214765"; ID ""; gene_name "LOC115214765"; transcript_id "G28593.15"; exon_number "1"; uniq_trans_id "G28593.15";
NC_043004.1	PBRI	transcript	25726442	25911945	.	-	.	gene_id "LOC115214765"; ID ""; gene_name "LOC115214765"; transcript_id "G28593.16"; uniq_trans_id "G28593.16";
NC_043004.1	PBRI	exon	25726442	25729180	.	-	.	gene_id "LOC115214765"; ID ""; gene_name "LOC115214765"; transcript_id "G28593.16"; exon_number "21"; uniq_trans_id "G28593.16";
NC_043004.1	PBRI	exon	25734556	25734675	.	-	.	gene_id "LOC115214765"; ID ""; gene_name "LOC115214765"; transcript_id "G28593.16"; exon_number "20"; uniq_trans_id "G28593.16";
NC_043004.1	PBRI	exon	25735649	25735780	.	-	.	gene_id "LOC115214765"; ID ""; gene_name "LOC115214765"; transcript_id "G28593.16"; exon_number "19"; uniq_trans_id "G28593.16";
NC_043004.1	PBRI	exon	25736781	25736900	.	-	.	gene_id "LOC115214765"; ID ""; gene_name "LOC115214765"; transcript_id "G28593.16"; exon_number "18"; uniq_trans_id "G28593.16";
NC_043004.1	PBRI	exon	25741225	25741341	.	-	.	gene_id "LOC115214765"; ID ""; gene_name "LOC115214765"; transcript_id "G28593.16"; exon_number "17"; uniq_trans_id "G28593.16";
NC_043004.1	PBRI	exon	25742886	25743002	.	-	.	gene_id "LOC115214765"; ID ""; gene_name "LOC115214765"; transcript_id "G28593.16"; exon_number "16"; uniq_trans_id "G28593.16";
NC_043004.1	PBRI	exon	25745154	25745276	.	-	.	gene_id "LOC115214765"; ID ""; gene_name "LOC115214765"; transcript_id "G28593.16"; exon_number "15"; uniq_trans_id "G28593.16";
NC_043004.1	PBRI	exon	25746832	25746915	.	-	.	gene_id "LOC115214765"; ID ""; gene_name "LOC115214765"; transcript_id "G28593.16"; exon_number "14"; uniq_trans_id "G28593.16";
NC_043004.1	PBRI	exon	25751865	25751920	.	-	.	gene_id "LOC115214765"; ID ""; gene_name "LOC115214765"; transcript_id "G28593.16"; exon_number "13"; uniq_trans_id "G28593.16";
NC_043004.1	PBRI	exon	25753215	25753266	.	-	.	gene_id "LOC115214765"; ID ""; gene_name "LOC115214765"; transcript_id "G28593.16"; exon_number "12"; uniq_trans_id "G28593.16";
NC_043004.1	PBRI	exon	25754145	25754218	.	-	.	gene_id "LOC115214765"; ID ""; gene_name "LOC115214765"; transcript_id "G28593.16"; exon_number "11"; uniq_trans_id "G28593.16";
NC_043004.1	PBRI	exon	25761467	25761684	.	-	.	gene_id "LOC115214765"; ID ""; gene_name "LOC115214765"; transcript_id "G28593.16"; exon_number "10"; uniq_trans_id "G28593.16";
NC_043004.1	PBRI	exon	25774938	25774996	.	-	.	gene_id "LOC115214765"; ID ""; gene_name "LOC115214765"; transcript_id "G28593.16"; exon_number "9"; uniq_trans_id "G28593.16";
NC_043004.1	PBRI	exon	25787660	25787699	.	-	.	gene_id "LOC115214765"; ID ""; gene_name "LOC115214765"; transcript_id "G28593.16"; exon_number "8"; uniq_trans_id "G28593.16";
NC_043004.1	PBRI	exon	25800577	25800669	.	-	.	gene_id "LOC115214765"; ID ""; gene_name "LOC115214765"; transcript_id "G28593.16"; exon_number "7"; uniq_trans_id "G28593.16";
NC_043004.1	PBRI	exon	25804328	25804417	.	-	.	gene_id "LOC115214765"; ID ""; gene_name "LOC115214765"; transcript_id "G28593.16"; exon_number "6"; uniq_trans_id "G28593.16";
NC_043004.1	PBRI	exon	25815115	25815203	.	-	.	gene_id "LOC115214765"; ID ""; gene_name "LOC115214765"; transcript_id "G28593.16"; exon_number "5"; uniq_trans_id "G28593.16";
NC_043004.1	PBRI	exon	25816429	25816498	.	-	.	gene_id "LOC115214765"; ID ""; gene_name "LOC115214765"; transcript_id "G28593.16"; exon_number "4"; uniq_trans_id "G28593.16";
NC_043004.1	PBRI	exon	25827726	25827799	.	-	.	gene_id "LOC115214765"; ID ""; gene_name "LOC115214765"; transcript_id "G28593.16"; exon_number "3"; uniq_trans_id "G28593.16";
NC_043004.1	PBRI	exon	25849398	25849467	.	-	.	gene_id "LOC115214765"; ID ""; gene_name "LOC115214765"; transcript_id "G28593.16"; exon_number "2"; uniq_trans_id "G28593.16";
NC_043004.1	PBRI	exon	25911792	25911945	.	-	.	gene_id "LOC115214765"; ID ""; gene_name "LOC115214765"; transcript_id "G28593.16"; exon_number "1"; uniq_trans_id "G28593.16";
NC_043004.1	PBRI	transcript	25726171	25911964	.	-	.	gene_id "LOC115214765"; ID ""; gene_name "LOC115214765"; transcript_id "G28593.4"; uniq_trans_id "G28593.4";
NC_043004.1	PBRI	exon	25726171	25729180	.	-	.	gene_id "LOC115214765"; ID ""; gene_name "LOC115214765"; transcript_id "G28593.4"; exon_number "24"; uniq_trans_id "G28593.4";
NC_043004.1	PBRI	exon	25732779	25732815	.	-	.	gene_id "LOC115214765"; ID ""; gene_name "LOC115214765"; transcript_id "G28593.4"; exon_number "23"; uniq_trans_id "G28593.4";
NC_043004.1	PBRI	exon	25734556	25734675	.	-	.	gene_id "LOC115214765"; ID ""; gene_name "LOC115214765"; transcript_id "G28593.4"; exon_number "22"; uniq_trans_id "G28593.4";
NC_043004.1	PBRI	exon	25735649	25735780	.	-	.	gene_id "LOC115214765"; ID ""; gene_name "LOC115214765"; transcript_id "G28593.4"; exon_number "21"; uniq_trans_id "G28593.4";
NC_043004.1	PBRI	exon	25736781	25736900	.	-	.	gene_id "LOC115214765"; ID ""; gene_name "LOC115214765"; transcript_id "G28593.4"; exon_number "20"; uniq_trans_id "G28593.4";
NC_043004.1	PBRI	exon	25741225	25741341	.	-	.	gene_id "LOC115214765"; ID ""; gene_name "LOC115214765"; transcript_id "G28593.4"; exon_number "19"; uniq_trans_id "G28593.4";
NC_043004.1	PBRI	exon	25742886	25743002	.	-	.	gene_id "LOC115214765"; ID ""; gene_name "LOC115214765"; transcript_id "G28593.4"; exon_number "18"; uniq_trans_id "G28593.4";
NC_043004.1	PBRI	exon	25745154	25745276	.	-	.	gene_id "LOC115214765"; ID ""; gene_name "LOC115214765"; transcript_id "G28593.4"; exon_number "17"; uniq_trans_id "G28593.4";
NC_043004.1	PBRI	exon	25746832	25746900	.	-	.	gene_id "LOC115214765"; ID ""; gene_name "LOC115214765"; transcript_id "G28593.4"; exon_number "16"; uniq_trans_id "G28593.4";
NC_043004.1	PBRI	exon	25751865	25751920	.	-	.	gene_id "LOC115214765"; ID ""; gene_name "LOC115214765"; transcript_id "G28593.4"; exon_number "15"; uniq_trans_id "G28593.4";
NC_043004.1	PBRI	exon	25753215	25753266	.	-	.	gene_id "LOC115214765"; ID ""; gene_name "LOC115214765"; transcript_id "G28593.4"; exon_number "14"; uniq_trans_id "G28593.4";
NC_043004.1	PBRI	exon	25754145	25754218	.	-	.	gene_id "LOC115214765"; ID ""; gene_name "LOC115214765"; transcript_id "G28593.4"; exon_number "13"; uniq_trans_id "G28593.4";
NC_043004.1	PBRI	exon	25761467	25761684	.	-	.	gene_id "LOC115214765"; ID ""; gene_name "LOC115214765"; transcript_id "G28593.4"; exon_number "12"; uniq_trans_id "G28593.4";
NC_043004.1	PBRI	exon	25774938	25774996	.	-	.	gene_id "LOC115214765"; ID ""; gene_name "LOC115214765"; transcript_id "G28593.4"; exon_number "11"; uniq_trans_id "G28593.4";
NC_043004.1	PBRI	exon	25781569	25781644	.	-	.	gene_id "LOC115214765"; ID ""; gene_name "LOC115214765"; transcript_id "G28593.4"; exon_number "10"; uniq_trans_id "G28593.4";
NC_043004.1	PBRI	exon	25783867	25784044	.	-	.	gene_id "LOC115214765"; ID ""; gene_name "LOC115214765"; transcript_id "G28593.4"; exon_number "9"; uniq_trans_id "G28593.4";
NC_043004.1	PBRI	exon	25787660	25787699	.	-	.	gene_id "LOC115214765"; ID ""; gene_name "LOC115214765"; transcript_id "G28593.4"; exon_number "8"; uniq_trans_id "G28593.4";
NC_043004.1	PBRI	exon	25800577	25800669	.	-	.	gene_id "LOC115214765"; ID ""; gene_name "LOC115214765"; transcript_id "G28593.4"; exon_number "7"; uniq_trans_id "G28593.4";
NC_043004.1	PBRI	exon	25804328	25804417	.	-	.	gene_id "LOC115214765"; ID ""; gene_name "LOC115214765"; transcript_id "G28593.4"; exon_number "6"; uniq_trans_id "G28593.4";
NC_043004.1	PBRI	exon	25815115	25815203	.	-	.	gene_id "LOC115214765"; ID ""; gene_name "LOC115214765"; transcript_id "G28593.4"; exon_number "5"; uniq_trans_id "G28593.4";
NC_043004.1	PBRI	exon	25816429	25816498	.	-	.	gene_id "LOC115214765"; ID ""; gene_name "LOC115214765"; transcript_id "G28593.4"; exon_number "4"; uniq_trans_id "G28593.4";
NC_043004.1	PBRI	exon	25827726	25827799	.	-	.	gene_id "LOC115214765"; ID ""; gene_name "LOC115214765"; transcript_id "G28593.4"; exon_number "3"; uniq_trans_id "G28593.4";
NC_043004.1	PBRI	exon	25849398	25849467	.	-	.	gene_id "LOC115214765"; ID ""; gene_name "LOC115214765"; transcript_id "G28593.4"; exon_number "2"; uniq_trans_id "G28593.4";
NC_043004.1	PBRI	exon	25911792	25911964	.	-	.	gene_id "LOC115214765"; ID ""; gene_name "LOC115214765"; transcript_id "G28593.4"; exon_number "1"; uniq_trans_id "G28593.4";
NC_043004.1	PBRI	transcript	25726171	25911978	.	-	.	gene_id "LOC115214765"; ID ""; gene_name "LOC115214765"; transcript_id "G28593.5"; uniq_trans_id "G28593.5";
NC_043004.1	PBRI	exon	25726171	25729180	.	-	.	gene_id "LOC115214765"; ID ""; gene_name "LOC115214765"; transcript_id "G28593.5"; exon_number "24"; uniq_trans_id "G28593.5";
NC_043004.1	PBRI	exon	25734556	25734675	.	-	.	gene_id "LOC115214765"; ID ""; gene_name "LOC115214765"; transcript_id "G28593.5"; exon_number "23"; uniq_trans_id "G28593.5";
NC_043004.1	PBRI	exon	25735649	25735780	.	-	.	gene_id "LOC115214765"; ID ""; gene_name "LOC115214765"; transcript_id "G28593.5"; exon_number "22"; uniq_trans_id "G28593.5";
NC_043004.1	PBRI	exon	25736781	25736900	.	-	.	gene_id "LOC115214765"; ID ""; gene_name "LOC115214765"; transcript_id "G28593.5"; exon_number "21"; uniq_trans_id "G28593.5";
NC_043004.1	PBRI	exon	25741225	25741341	.	-	.	gene_id "LOC115214765"; ID ""; gene_name "LOC115214765"; transcript_id "G28593.5"; exon_number "20"; uniq_trans_id "G28593.5";
NC_043004.1	PBRI	exon	25742886	25743002	.	-	.	gene_id "LOC115214765"; ID ""; gene_name "LOC115214765"; transcript_id "G28593.5"; exon_number "19"; uniq_trans_id "G28593.5";
NC_043004.1	PBRI	exon	25745154	25745276	.	-	.	gene_id "LOC115214765"; ID ""; gene_name "LOC115214765"; transcript_id "G28593.5"; exon_number "18"; uniq_trans_id "G28593.5";
NC_043004.1	PBRI	exon	25746832	25746900	.	-	.	gene_id "LOC115214765"; ID ""; gene_name "LOC115214765"; transcript_id "G28593.5"; exon_number "17"; uniq_trans_id "G28593.5";
NC_043004.1	PBRI	exon	25751865	25751920	.	-	.	gene_id "LOC115214765"; ID ""; gene_name "LOC115214765"; transcript_id "G28593.5"; exon_number "16"; uniq_trans_id "G28593.5";
NC_043004.1	PBRI	exon	25753215	25753266	.	-	.	gene_id "LOC115214765"; ID ""; gene_name "LOC115214765"; transcript_id "G28593.5"; exon_number "15"; uniq_trans_id "G28593.5";
NC_043004.1	PBRI	exon	25754145	25754218	.	-	.	gene_id "LOC115214765"; ID ""; gene_name "LOC115214765"; transcript_id "G28593.5"; exon_number "14"; uniq_trans_id "G28593.5";
NC_043004.1	PBRI	exon	25758691	25758774	.	-	.	gene_id "LOC115214765"; ID ""; gene_name "LOC115214765"; transcript_id "G28593.5"; exon_number "13"; uniq_trans_id "G28593.5";
NC_043004.1	PBRI	exon	25761467	25761684	.	-	.	gene_id "LOC115214765"; ID ""; gene_name "LOC115214765"; transcript_id "G28593.5"; exon_number "12"; uniq_trans_id "G28593.5";
NC_043004.1	PBRI	exon	25774938	25774996	.	-	.	gene_id "LOC115214765"; ID ""; gene_name "LOC115214765"; transcript_id "G28593.5"; exon_number "11"; uniq_trans_id "G28593.5";
NC_043004.1	PBRI	exon	25781569	25781644	.	-	.	gene_id "LOC115214765"; ID ""; gene_name "LOC115214765"; transcript_id "G28593.5"; exon_number "10"; uniq_trans_id "G28593.5";
NC_043004.1	PBRI	exon	25783867	25784044	.	-	.	gene_id "LOC115214765"; ID ""; gene_name "LOC115214765"; transcript_id "G28593.5"; exon_number "9"; uniq_trans_id "G28593.5";
NC_043004.1	PBRI	exon	25787660	25787699	.	-	.	gene_id "LOC115214765"; ID ""; gene_name "LOC115214765"; transcript_id "G28593.5"; exon_number "8"; uniq_trans_id "G28593.5";
NC_043004.1	PBRI	exon	25800577	25800669	.	-	.	gene_id "LOC115214765"; ID ""; gene_name "LOC115214765"; transcript_id "G28593.5"; exon_number "7"; uniq_trans_id "G28593.5";
NC_043004.1	PBRI	exon	25804328	25804417	.	-	.	gene_id "LOC115214765"; ID ""; gene_name "LOC115214765"; transcript_id "G28593.5"; exon_number "6"; uniq_trans_id "G28593.5";
NC_043004.1	PBRI	exon	25815115	25815203	.	-	.	gene_id "LOC115214765"; ID ""; gene_name "LOC115214765"; transcript_id "G28593.5"; exon_number "5"; uniq_trans_id "G28593.5";
NC_043004.1	PBRI	exon	25816429	25816498	.	-	.	gene_id "LOC115214765"; ID ""; gene_name "LOC115214765"; transcript_id "G28593.5"; exon_number "4"; uniq_trans_id "G28593.5";
NC_043004.1	PBRI	exon	25827726	25827799	.	-	.	gene_id "LOC115214765"; ID ""; gene_name "LOC115214765"; transcript_id "G28593.5"; exon_number "3"; uniq_trans_id "G28593.5";
NC_043004.1	PBRI	exon	25849398	25849467	.	-	.	gene_id "LOC115214765"; ID ""; gene_name "LOC115214765"; transcript_id "G28593.5"; exon_number "2"; uniq_trans_id "G28593.5";
NC_043004.1	PBRI	exon	25911792	25911978	.	-	.	gene_id "LOC115214765"; ID ""; gene_name "LOC115214765"; transcript_id "G28593.5"; exon_number "1"; uniq_trans_id "G28593.5";
NC_043004.1	PBRI	transcript	25726171	25911965	.	-	.	gene_id "LOC115214765"; ID ""; gene_name "LOC115214765"; transcript_id "G28593.6"; uniq_trans_id "G28593.6";
NC_043004.1	PBRI	exon	25726171	25729180	.	-	.	gene_id "LOC115214765"; ID ""; gene_name "LOC115214765"; transcript_id "G28593.6"; exon_number "24"; uniq_trans_id "G28593.6";
NC_043004.1	PBRI	exon	25734556	25734675	.	-	.	gene_id "LOC115214765"; ID ""; gene_name "LOC115214765"; transcript_id "G28593.6"; exon_number "23"; uniq_trans_id "G28593.6";
NC_043004.1	PBRI	exon	25735649	25735780	.	-	.	gene_id "LOC115214765"; ID ""; gene_name "LOC115214765"; transcript_id "G28593.6"; exon_number "22"; uniq_trans_id "G28593.6";
NC_043004.1	PBRI	exon	25736781	25736900	.	-	.	gene_id "LOC115214765"; ID ""; gene_name "LOC115214765"; transcript_id "G28593.6"; exon_number "21"; uniq_trans_id "G28593.6";
NC_043004.1	PBRI	exon	25741225	25741341	.	-	.	gene_id "LOC115214765"; ID ""; gene_name "LOC115214765"; transcript_id "G28593.6"; exon_number "20"; uniq_trans_id "G28593.6";
NC_043004.1	PBRI	exon	25742886	25743002	.	-	.	gene_id "LOC115214765"; ID ""; gene_name "LOC115214765"; transcript_id "G28593.6"; exon_number "19"; uniq_trans_id "G28593.6";
NC_043004.1	PBRI	exon	25745154	25745276	.	-	.	gene_id "LOC115214765"; ID ""; gene_name "LOC115214765"; transcript_id "G28593.6"; exon_number "18"; uniq_trans_id "G28593.6";
NC_043004.1	PBRI	exon	25746832	25746900	.	-	.	gene_id "LOC115214765"; ID ""; gene_name "LOC115214765"; transcript_id "G28593.6"; exon_number "17"; uniq_trans_id "G28593.6";
NC_043004.1	PBRI	exon	25751865	25751920	.	-	.	gene_id "LOC115214765"; ID ""; gene_name "LOC115214765"; transcript_id "G28593.6"; exon_number "16"; uniq_trans_id "G28593.6";
NC_043004.1	PBRI	exon	25753215	25753266	.	-	.	gene_id "LOC115214765"; ID ""; gene_name "LOC115214765"; transcript_id "G28593.6"; exon_number "15"; uniq_trans_id "G28593.6";
NC_043004.1	PBRI	exon	25754145	25754218	.	-	.	gene_id "LOC115214765"; ID ""; gene_name "LOC115214765"; transcript_id "G28593.6"; exon_number "14"; uniq_trans_id "G28593.6";
NC_043004.1	PBRI	exon	25761467	25761684	.	-	.	gene_id "LOC115214765"; ID ""; gene_name "LOC115214765"; transcript_id "G28593.6"; exon_number "13"; uniq_trans_id "G28593.6";
NC_043004.1	PBRI	exon	25774938	25774996	.	-	.	gene_id "LOC115214765"; ID ""; gene_name "LOC115214765"; transcript_id "G28593.6"; exon_number "12"; uniq_trans_id "G28593.6";
NC_043004.1	PBRI	exon	25781569	25781644	.	-	.	gene_id "LOC115214765"; ID ""; gene_name "LOC115214765"; transcript_id "G28593.6"; exon_number "11"; uniq_trans_id "G28593.6";
NC_043004.1	PBRI	exon	25783867	25784044	.	-	.	gene_id "LOC115214765"; ID ""; gene_name "LOC115214765"; transcript_id "G28593.6"; exon_number "10"; uniq_trans_id "G28593.6";
NC_043004.1	PBRI	exon	25787660	25787699	.	-	.	gene_id "LOC115214765"; ID ""; gene_name "LOC115214765"; transcript_id "G28593.6"; exon_number "9"; uniq_trans_id "G28593.6";
NC_043004.1	PBRI	exon	25800577	25800669	.	-	.	gene_id "LOC115214765"; ID ""; gene_name "LOC115214765"; transcript_id "G28593.6"; exon_number "8"; uniq_trans_id "G28593.6";
NC_043004.1	PBRI	exon	25804328	25804417	.	-	.	gene_id "LOC115214765"; ID ""; gene_name "LOC115214765"; transcript_id "G28593.6"; exon_number "7"; uniq_trans_id "G28593.6";
NC_043004.1	PBRI	exon	25815115	25815203	.	-	.	gene_id "LOC115214765"; ID ""; gene_name "LOC115214765"; transcript_id "G28593.6"; exon_number "6"; uniq_trans_id "G28593.6";
NC_043004.1	PBRI	exon	25816429	25816498	.	-	.	gene_id "LOC115214765"; ID ""; gene_name "LOC115214765"; transcript_id "G28593.6"; exon_number "5"; uniq_trans_id "G28593.6";
NC_043004.1	PBRI	exon	25827726	25827799	.	-	.	gene_id "LOC115214765"; ID ""; gene_name "LOC115214765"; transcript_id "G28593.6"; exon_number "4"; uniq_trans_id "G28593.6";
NC_043004.1	PBRI	exon	25849398	25849467	.	-	.	gene_id "LOC115214765"; ID ""; gene_name "LOC115214765"; transcript_id "G28593.6"; exon_number "3"; uniq_trans_id "G28593.6";
NC_043004.1	PBRI	exon	25892445	25892545	.	-	.	gene_id "LOC115214765"; ID ""; gene_name "LOC115214765"; transcript_id "G28593.6"; exon_number "2"; uniq_trans_id "G28593.6";
NC_043004.1	PBRI	exon	25911792	25911965	.	-	.	gene_id "LOC115214765"; ID ""; gene_name "LOC115214765"; transcript_id "G28593.6"; exon_number "1"; uniq_trans_id "G28593.6";
NC_043004.1	PBRI	transcript	25726171	25911353	.	-	.	gene_id "LOC115214765"; ID ""; gene_name "LOC115214765"; transcript_id "G28593.7"; uniq_trans_id "G28593.7";
NC_043004.1	PBRI	exon	25726171	25729180	.	-	.	gene_id "LOC115214765"; ID ""; gene_name "LOC115214765"; transcript_id "G28593.7"; exon_number "23"; uniq_trans_id "G28593.7";
NC_043004.1	PBRI	exon	25734556	25734675	.	-	.	gene_id "LOC115214765"; ID ""; gene_name "LOC115214765"; transcript_id "G28593.7"; exon_number "22"; uniq_trans_id "G28593.7";
NC_043004.1	PBRI	exon	25735649	25735780	.	-	.	gene_id "LOC115214765"; ID ""; gene_name "LOC115214765"; transcript_id "G28593.7"; exon_number "21"; uniq_trans_id "G28593.7";
NC_043004.1	PBRI	exon	25736781	25736900	.	-	.	gene_id "LOC115214765"; ID ""; gene_name "LOC115214765"; transcript_id "G28593.7"; exon_number "20"; uniq_trans_id "G28593.7";
NC_043004.1	PBRI	exon	25741225	25741341	.	-	.	gene_id "LOC115214765"; ID ""; gene_name "LOC115214765"; transcript_id "G28593.7"; exon_number "19"; uniq_trans_id "G28593.7";
NC_043004.1	PBRI	exon	25742886	25743002	.	-	.	gene_id "LOC115214765"; ID ""; gene_name "LOC115214765"; transcript_id "G28593.7"; exon_number "18"; uniq_trans_id "G28593.7";
NC_043004.1	PBRI	exon	25745154	25745276	.	-	.	gene_id "LOC115214765"; ID ""; gene_name "LOC115214765"; transcript_id "G28593.7"; exon_number "17"; uniq_trans_id "G28593.7";
NC_043004.1	PBRI	exon	25746832	25746900	.	-	.	gene_id "LOC115214765"; ID ""; gene_name "LOC115214765"; transcript_id "G28593.7"; exon_number "16"; uniq_trans_id "G28593.7";
NC_043004.1	PBRI	exon	25751865	25751920	.	-	.	gene_id "LOC115214765"; ID ""; gene_name "LOC115214765"; transcript_id "G28593.7"; exon_number "15"; uniq_trans_id "G28593.7";
NC_043004.1	PBRI	exon	25753215	25753266	.	-	.	gene_id "LOC115214765"; ID ""; gene_name "LOC115214765"; transcript_id "G28593.7"; exon_number "14"; uniq_trans_id "G28593.7";
NC_043004.1	PBRI	exon	25754145	25754218	.	-	.	gene_id "LOC115214765"; ID ""; gene_name "LOC115214765"; transcript_id "G28593.7"; exon_number "13"; uniq_trans_id "G28593.7";
NC_043004.1	PBRI	exon	25761467	25761684	.	-	.	gene_id "LOC115214765"; ID ""; gene_name "LOC115214765"; transcript_id "G28593.7"; exon_number "12"; uniq_trans_id "G28593.7";
NC_043004.1	PBRI	exon	25774938	25774996	.	-	.	gene_id "LOC115214765"; ID ""; gene_name "LOC115214765"; transcript_id "G28593.7"; exon_number "11"; uniq_trans_id "G28593.7";
NC_043004.1	PBRI	exon	25781569	25781644	.	-	.	gene_id "LOC115214765"; ID ""; gene_name "LOC115214765"; transcript_id "G28593.7"; exon_number "10"; uniq_trans_id "G28593.7";
NC_043004.1	PBRI	exon	25783867	25784044	.	-	.	gene_id "LOC115214765"; ID ""; gene_name "LOC115214765"; transcript_id "G28593.7"; exon_number "9"; uniq_trans_id "G28593.7";
NC_043004.1	PBRI	exon	25787660	25787699	.	-	.	gene_id "LOC115214765"; ID ""; gene_name "LOC115214765"; transcript_id "G28593.7"; exon_number "8"; uniq_trans_id "G28593.7";
NC_043004.1	PBRI	exon	25800577	25800669	.	-	.	gene_id "LOC115214765"; ID ""; gene_name "LOC115214765"; transcript_id "G28593.7"; exon_number "7"; uniq_trans_id "G28593.7";
NC_043004.1	PBRI	exon	25804328	25804417	.	-	.	gene_id "LOC115214765"; ID ""; gene_name "LOC115214765"; transcript_id "G28593.7"; exon_number "6"; uniq_trans_id "G28593.7";
NC_043004.1	PBRI	exon	25815115	25815203	.	-	.	gene_id "LOC115214765"; ID ""; gene_name "LOC115214765"; transcript_id "G28593.7"; exon_number "5"; uniq_trans_id "G28593.7";
NC_043004.1	PBRI	exon	25816429	25816498	.	-	.	gene_id "LOC115214765"; ID ""; gene_name "LOC115214765"; transcript_id "G28593.7"; exon_number "4"; uniq_trans_id "G28593.7";
NC_043004.1	PBRI	exon	25827726	25827799	.	-	.	gene_id "LOC115214765"; ID ""; gene_name "LOC115214765"; transcript_id "G28593.7"; exon_number "3"; uniq_trans_id "G28593.7";
NC_043004.1	PBRI	exon	25849398	25849467	.	-	.	gene_id "LOC115214765"; ID ""; gene_name "LOC115214765"; transcript_id "G28593.7"; exon_number "2"; uniq_trans_id "G28593.7";
NC_043004.1	PBRI	exon	25911291	25911353	.	-	.	gene_id "LOC115214765"; ID ""; gene_name "LOC115214765"; transcript_id "G28593.7"; exon_number "1"; uniq_trans_id "G28593.7";
NC_043004.1	Gnomon	transcript	25728479	25912020	.	-	.	gene_id "LOC115214765"; ID "XM_029783789.2"; gene_name "LOC115214765"; transcript_id "XM_029783789.2";
NC_043004.1	Gnomon	CDS	25729172	25729180	.	-	0	gene_id "LOC115214765"; db_xref "GeneID:115214765"; gbkey "CDS"; gene "LOC115214765"; ID ""; gene_name "LOC115214765"; transcript_id "XM_029783789.2"; product "E3 ubiquitin-protein ligase TRAF7 isoform X1"; protein_id "XP_029639649.1"; exon_number "23";
NC_043004.1	Gnomon	CDS	25734556	25734675	.	-	0	gene_id "LOC115214765"; db_xref "GeneID:115214765"; gbkey "CDS"; gene "LOC115214765"; ID ""; gene_name "LOC115214765"; transcript_id "XM_029783789.2"; product "E3 ubiquitin-protein ligase TRAF7 isoform X1"; protein_id "XP_029639649.1"; exon_number "22";
NC_043004.1	Gnomon	CDS	25735649	25735780	.	-	0	gene_id "LOC115214765"; db_xref "GeneID:115214765"; gbkey "CDS"; gene "LOC115214765"; ID ""; gene_name "LOC115214765"; transcript_id "XM_029783789.2"; product "E3 ubiquitin-protein ligase TRAF7 isoform X1"; protein_id "XP_029639649.1"; exon_number "21";
NC_043004.1	Gnomon	CDS	25736781	25736900	.	-	0	gene_id "LOC115214765"; db_xref "GeneID:115214765"; gbkey "CDS"; gene "LOC115214765"; ID ""; gene_name "LOC115214765"; transcript_id "XM_029783789.2"; product "E3 ubiquitin-protein ligase TRAF7 isoform X1"; protein_id "XP_029639649.1"; exon_number "20";
NC_043004.1	Gnomon	CDS	25741225	25741341	.	-	0	gene_id "LOC115214765"; db_xref "GeneID:115214765"; gbkey "CDS"; gene "LOC115214765"; ID ""; gene_name "LOC115214765"; transcript_id "XM_029783789.2"; product "E3 ubiquitin-protein ligase TRAF7 isoform X1"; protein_id "XP_029639649.1"; exon_number "19";
NC_043004.1	Gnomon	CDS	25742886	25743002	.	-	0	gene_id "LOC115214765"; db_xref "GeneID:115214765"; gbkey "CDS"; gene "LOC115214765"; ID ""; gene_name "LOC115214765"; transcript_id "XM_029783789.2"; product "E3 ubiquitin-protein ligase TRAF7 isoform X1"; protein_id "XP_029639649.1"; exon_number "18";
NC_043004.1	Gnomon	CDS	25745154	25745276	.	-	0	gene_id "LOC115214765"; db_xref "GeneID:115214765"; gbkey "CDS"; gene "LOC115214765"; ID ""; gene_name "LOC115214765"; transcript_id "XM_029783789.2"; product "E3 ubiquitin-protein ligase TRAF7 isoform X1"; protein_id "XP_029639649.1"; exon_number "17";
NC_043004.1	Gnomon	CDS	25746832	25746900	.	-	0	gene_id "LOC115214765"; db_xref "GeneID:115214765"; gbkey "CDS"; gene "LOC115214765"; ID ""; gene_name "LOC115214765"; transcript_id "XM_029783789.2"; product "E3 ubiquitin-protein ligase TRAF7 isoform X1"; protein_id "XP_029639649.1"; exon_number "16";
NC_043004.1	Gnomon	CDS	25751865	25751920	.	-	2	gene_id "LOC115214765"; db_xref "GeneID:115214765"; gbkey "CDS"; gene "LOC115214765"; ID ""; gene_name "LOC115214765"; transcript_id "XM_029783789.2"; product "E3 ubiquitin-protein ligase TRAF7 isoform X1"; protein_id "XP_029639649.1"; exon_number "15";
NC_043004.1	Gnomon	CDS	25753215	25753266	.	-	0	gene_id "LOC115214765"; db_xref "GeneID:115214765"; gbkey "CDS"; gene "LOC115214765"; ID ""; gene_name "LOC115214765"; transcript_id "XM_029783789.2"; product "E3 ubiquitin-protein ligase TRAF7 isoform X1"; protein_id "XP_029639649.1"; exon_number "14";
NC_043004.1	Gnomon	CDS	25754145	25754218	.	-	2	gene_id "LOC115214765"; db_xref "GeneID:115214765"; gbkey "CDS"; gene "LOC115214765"; ID ""; gene_name "LOC115214765"; transcript_id "XM_029783789.2"; product "E3 ubiquitin-protein ligase TRAF7 isoform X1"; protein_id "XP_029639649.1"; exon_number "13";
NC_043004.1	Gnomon	CDS	25761467	25761684	.	-	1	gene_id "LOC115214765"; db_xref "GeneID:115214765"; gbkey "CDS"; gene "LOC115214765"; ID ""; gene_name "LOC115214765"; transcript_id "XM_029783789.2"; product "E3 ubiquitin-protein ligase TRAF7 isoform X1"; protein_id "XP_029639649.1"; exon_number "12";
NC_043004.1	Gnomon	CDS	25774938	25774996	.	-	0	gene_id "LOC115214765"; db_xref "GeneID:115214765"; gbkey "CDS"; gene "LOC115214765"; ID ""; gene_name "LOC115214765"; transcript_id "XM_029783789.2"; product "E3 ubiquitin-protein ligase TRAF7 isoform X1"; protein_id "XP_029639649.1"; exon_number "11";
NC_043004.1	Gnomon	CDS	25781569	25781644	.	-	1	gene_id "LOC115214765"; db_xref "GeneID:115214765"; gbkey "CDS"; gene "LOC115214765"; ID ""; gene_name "LOC115214765"; transcript_id "XM_029783789.2"; product "E3 ubiquitin-protein ligase TRAF7 isoform X1"; protein_id "XP_029639649.1"; exon_number "10";
NC_043004.1	Gnomon	CDS	25783867	25784044	.	-	2	gene_id "LOC115214765"; db_xref "GeneID:115214765"; gbkey "CDS"; gene "LOC115214765"; ID ""; gene_name "LOC115214765"; transcript_id "XM_029783789.2"; product "E3 ubiquitin-protein ligase TRAF7 isoform X1"; protein_id "XP_029639649.1"; exon_number "9";
NC_043004.1	Gnomon	CDS	25787660	25787699	.	-	0	gene_id "LOC115214765"; db_xref "GeneID:115214765"; gbkey "CDS"; gene "LOC115214765"; ID ""; gene_name "LOC115214765"; transcript_id "XM_029783789.2"; product "E3 ubiquitin-protein ligase TRAF7 isoform X1"; protein_id "XP_029639649.1"; exon_number "8";
NC_043004.1	Gnomon	CDS	25800577	25800669	.	-	0	gene_id "LOC115214765"; db_xref "GeneID:115214765"; gbkey "CDS"; gene "LOC115214765"; ID ""; gene_name "LOC115214765"; transcript_id "XM_029783789.2"; product "E3 ubiquitin-protein ligase TRAF7 isoform X1"; protein_id "XP_029639649.1"; exon_number "7";
NC_043004.1	Gnomon	CDS	25804328	25804417	.	-	0	gene_id "LOC115214765"; db_xref "GeneID:115214765"; gbkey "CDS"; gene "LOC115214765"; ID ""; gene_name "LOC115214765"; transcript_id "XM_029783789.2"; product "E3 ubiquitin-protein ligase TRAF7 isoform X1"; protein_id "XP_029639649.1"; exon_number "6";
NC_043004.1	Gnomon	CDS	25815115	25815203	.	-	2	gene_id "LOC115214765"; db_xref "GeneID:115214765"; gbkey "CDS"; gene "LOC115214765"; ID ""; gene_name "LOC115214765"; transcript_id "XM_029783789.2"; product "E3 ubiquitin-protein ligase TRAF7 isoform X1"; protein_id "XP_029639649.1"; exon_number "5";
NC_043004.1	Gnomon	CDS	25816429	25816498	.	-	0	gene_id "LOC115214765"; db_xref "GeneID:115214765"; gbkey "CDS"; gene "LOC115214765"; ID ""; gene_name "LOC115214765"; transcript_id "XM_029783789.2"; product "E3 ubiquitin-protein ligase TRAF7 isoform X1"; protein_id "XP_029639649.1"; exon_number "4";
NC_043004.1	Gnomon	CDS	25827726	25827799	.	-	2	gene_id "LOC115214765"; db_xref "GeneID:115214765"; gbkey "CDS"; gene "LOC115214765"; ID ""; gene_name "LOC115214765"; transcript_id "XM_029783789.2"; product "E3 ubiquitin-protein ligase TRAF7 isoform X1"; protein_id "XP_029639649.1"; exon_number "3";
NC_043004.1	Gnomon	CDS	25849398	25849467	.	-	0	gene_id "LOC115214765"; db_xref "GeneID:115214765"; gbkey "CDS"; gene "LOC115214765"; ID ""; gene_name "LOC115214765"; transcript_id "XM_029783789.2"; product "E3 ubiquitin-protein ligase TRAF7 isoform X1"; protein_id "XP_029639649.1"; exon_number "2";
NC_043004.1	Gnomon	CDS	25911792	25911863	.	-	0	gene_id "LOC115214765"; db_xref "GeneID:115214765"; gbkey "CDS"; gene "LOC115214765"; ID ""; gene_name "LOC115214765"; transcript_id "XM_029783789.2"; product "E3 ubiquitin-protein ligase TRAF7 isoform X1"; protein_id "XP_029639649.1"; exon_number "1";
NC_043004.1	Gnomon	exon	25728479	25729180	.	-	.	gene_id "LOC115214765"; db_xref "GeneID:115214765"; gbkey "mRNA"; gene "LOC115214765"; ID ""; gene_name "LOC115214765"; transcript_id "XM_029783789.2"; product "E3 ubiquitin-protein ligase TRAF7, transcript variant X1"; exon_number "23"; model_evidence "Supporting evidence includes similarity to: 3 Proteins, and 100% coverage of the annotated genomic feature by RNAseq alignments, including 43 samples with support for all annotated introns";
NC_043004.1	Gnomon	exon	25734556	25734675	.	-	.	gene_id "LOC115214765"; db_xref "GeneID:115214765"; gbkey "mRNA"; gene "LOC115214765"; ID ""; gene_name "LOC115214765"; transcript_id "XM_029783789.2"; product "E3 ubiquitin-protein ligase TRAF7, transcript variant X1"; exon_number "22"; model_evidence "Supporting evidence includes similarity to: 3 Proteins, and 100% coverage of the annotated genomic feature by RNAseq alignments, including 43 samples with support for all annotated introns";
NC_043004.1	Gnomon	exon	25735649	25735780	.	-	.	gene_id "LOC115214765"; db_xref "GeneID:115214765"; gbkey "mRNA"; gene "LOC115214765"; ID ""; gene_name "LOC115214765"; transcript_id "XM_029783789.2"; product "E3 ubiquitin-protein ligase TRAF7, transcript variant X1"; exon_number "21"; model_evidence "Supporting evidence includes similarity to: 3 Proteins, and 100% coverage of the annotated genomic feature by RNAseq alignments, including 43 samples with support for all annotated introns";
NC_043004.1	Gnomon	exon	25736781	25736900	.	-	.	gene_id "LOC115214765"; db_xref "GeneID:115214765"; gbkey "mRNA"; gene "LOC115214765"; ID ""; gene_name "LOC115214765"; transcript_id "XM_029783789.2"; product "E3 ubiquitin-protein ligase TRAF7, transcript variant X1"; exon_number "20"; model_evidence "Supporting evidence includes similarity to: 3 Proteins, and 100% coverage of the annotated genomic feature by RNAseq alignments, including 43 samples with support for all annotated introns";
NC_043004.1	Gnomon	exon	25741225	25741341	.	-	.	gene_id "LOC115214765"; db_xref "GeneID:115214765"; gbkey "mRNA"; gene "LOC115214765"; ID ""; gene_name "LOC115214765"; transcript_id "XM_029783789.2"; product "E3 ubiquitin-protein ligase TRAF7, transcript variant X1"; exon_number "19"; model_evidence "Supporting evidence includes similarity to: 3 Proteins, and 100% coverage of the annotated genomic feature by RNAseq alignments, including 43 samples with support for all annotated introns";
NC_043004.1	Gnomon	exon	25742886	25743002	.	-	.	gene_id "LOC115214765"; db_xref "GeneID:115214765"; gbkey "mRNA"; gene "LOC115214765"; ID ""; gene_name "LOC115214765"; transcript_id "XM_029783789.2"; product "E3 ubiquitin-protein ligase TRAF7, transcript variant X1"; exon_number "18"; model_evidence "Supporting evidence includes similarity to: 3 Proteins, and 100% coverage of the annotated genomic feature by RNAseq alignments, including 43 samples with support for all annotated introns";
NC_043004.1	Gnomon	exon	25745154	25745276	.	-	.	gene_id "LOC115214765"; db_xref "GeneID:115214765"; gbkey "mRNA"; gene "LOC115214765"; ID ""; gene_name "LOC115214765"; transcript_id "XM_029783789.2"; product "E3 ubiquitin-protein ligase TRAF7, transcript variant X1"; exon_number "17"; model_evidence "Supporting evidence includes similarity to: 3 Proteins, and 100% coverage of the annotated genomic feature by RNAseq alignments, including 43 samples with support for all annotated introns";
NC_043004.1	Gnomon	exon	25746832	25746900	.	-	.	gene_id "LOC115214765"; db_xref "GeneID:115214765"; gbkey "mRNA"; gene "LOC115214765"; ID ""; gene_name "LOC115214765"; transcript_id "XM_029783789.2"; product "E3 ubiquitin-protein ligase TRAF7, transcript variant X1"; exon_number "16"; model_evidence "Supporting evidence includes similarity to: 3 Proteins, and 100% coverage of the annotated genomic feature by RNAseq alignments, including 43 samples with support for all annotated introns";
NC_043004.1	Gnomon	exon	25751865	25751920	.	-	.	gene_id "LOC115214765"; db_xref "GeneID:115214765"; gbkey "mRNA"; gene "LOC115214765"; ID ""; gene_name "LOC115214765"; transcript_id "XM_029783789.2"; product "E3 ubiquitin-protein ligase TRAF7, transcript variant X1"; exon_number "15"; model_evidence "Supporting evidence includes similarity to: 3 Proteins, and 100% coverage of the annotated genomic feature by RNAseq alignments, including 43 samples with support for all annotated introns";
NC_043004.1	Gnomon	exon	25753215	25753266	.	-	.	gene_id "LOC115214765"; db_xref "GeneID:115214765"; gbkey "mRNA"; gene "LOC115214765"; ID ""; gene_name "LOC115214765"; transcript_id "XM_029783789.2"; product "E3 ubiquitin-protein ligase TRAF7, transcript variant X1"; exon_number "14"; model_evidence "Supporting evidence includes similarity to: 3 Proteins, and 100% coverage of the annotated genomic feature by RNAseq alignments, including 43 samples with support for all annotated introns";
NC_043004.1	Gnomon	exon	25754145	25754218	.	-	.	gene_id "LOC115214765"; db_xref "GeneID:115214765"; gbkey "mRNA"; gene "LOC115214765"; ID ""; gene_name "LOC115214765"; transcript_id "XM_029783789.2"; product "E3 ubiquitin-protein ligase TRAF7, transcript variant X1"; exon_number "13"; model_evidence "Supporting evidence includes similarity to: 3 Proteins, and 100% coverage of the annotated genomic feature by RNAseq alignments, including 43 samples with support for all annotated introns";
NC_043004.1	Gnomon	exon	25761467	25761684	.	-	.	gene_id "LOC115214765"; db_xref "GeneID:115214765"; gbkey "mRNA"; gene "LOC115214765"; ID ""; gene_name "LOC115214765"; transcript_id "XM_029783789.2"; product "E3 ubiquitin-protein ligase TRAF7, transcript variant X1"; exon_number "12"; model_evidence "Supporting evidence includes similarity to: 3 Proteins, and 100% coverage of the annotated genomic feature by RNAseq alignments, including 43 samples with support for all annotated introns";
NC_043004.1	Gnomon	exon	25774938	25774996	.	-	.	gene_id "LOC115214765"; db_xref "GeneID:115214765"; gbkey "mRNA"; gene "LOC115214765"; ID ""; gene_name "LOC115214765"; transcript_id "XM_029783789.2"; product "E3 ubiquitin-protein ligase TRAF7, transcript variant X1"; exon_number "11"; model_evidence "Supporting evidence includes similarity to: 3 Proteins, and 100% coverage of the annotated genomic feature by RNAseq alignments, including 43 samples with support for all annotated introns";
NC_043004.1	Gnomon	exon	25781569	25781644	.	-	.	gene_id "LOC115214765"; db_xref "GeneID:115214765"; gbkey "mRNA"; gene "LOC115214765"; ID ""; gene_name "LOC115214765"; transcript_id "XM_029783789.2"; product "E3 ubiquitin-protein ligase TRAF7, transcript variant X1"; exon_number "10"; model_evidence "Supporting evidence includes similarity to: 3 Proteins, and 100% coverage of the annotated genomic feature by RNAseq alignments, including 43 samples with support for all annotated introns";
NC_043004.1	Gnomon	exon	25783867	25784044	.	-	.	gene_id "LOC115214765"; db_xref "GeneID:115214765"; gbkey "mRNA"; gene "LOC115214765"; ID ""; gene_name "LOC115214765"; transcript_id "XM_029783789.2"; product "E3 ubiquitin-protein ligase TRAF7, transcript variant X1"; exon_number "9"; model_evidence "Supporting evidence includes similarity to: 3 Proteins, and 100% coverage of the annotated genomic feature by RNAseq alignments, including 43 samples with support for all annotated introns";
NC_043004.1	Gnomon	exon	25787660	25787699	.	-	.	gene_id "LOC115214765"; db_xref "GeneID:115214765"; gbkey "mRNA"; gene "LOC115214765"; ID ""; gene_name "LOC115214765"; transcript_id "XM_029783789.2"; product "E3 ubiquitin-protein ligase TRAF7, transcript variant X1"; exon_number "8"; model_evidence "Supporting evidence includes similarity to: 3 Proteins, and 100% coverage of the annotated genomic feature by RNAseq alignments, including 43 samples with support for all annotated introns";
NC_043004.1	Gnomon	exon	25800577	25800669	.	-	.	gene_id "LOC115214765"; db_xref "GeneID:115214765"; gbkey "mRNA"; gene "LOC115214765"; ID ""; gene_name "LOC115214765"; transcript_id "XM_029783789.2"; product "E3 ubiquitin-protein ligase TRAF7, transcript variant X1"; exon_number "7"; model_evidence "Supporting evidence includes similarity to: 3 Proteins, and 100% coverage of the annotated genomic feature by RNAseq alignments, including 43 samples with support for all annotated introns";
NC_043004.1	Gnomon	exon	25804328	25804417	.	-	.	gene_id "LOC115214765"; db_xref "GeneID:115214765"; gbkey "mRNA"; gene "LOC115214765"; ID ""; gene_name "LOC115214765"; transcript_id "XM_029783789.2"; product "E3 ubiquitin-protein ligase TRAF7, transcript variant X1"; exon_number "6"; model_evidence "Supporting evidence includes similarity to: 3 Proteins, and 100% coverage of the annotated genomic feature by RNAseq alignments, including 43 samples with support for all annotated introns";
NC_043004.1	Gnomon	exon	25815115	25815203	.	-	.	gene_id "LOC115214765"; db_xref "GeneID:115214765"; gbkey "mRNA"; gene "LOC115214765"; ID ""; gene_name "LOC115214765"; transcript_id "XM_029783789.2"; product "E3 ubiquitin-protein ligase TRAF7, transcript variant X1"; exon_number "5"; model_evidence "Supporting evidence includes similarity to: 3 Proteins, and 100% coverage of the annotated genomic feature by RNAseq alignments, including 43 samples with support for all annotated introns";
NC_043004.1	Gnomon	exon	25816429	25816498	.	-	.	gene_id "LOC115214765"; db_xref "GeneID:115214765"; gbkey "mRNA"; gene "LOC115214765"; ID ""; gene_name "LOC115214765"; transcript_id "XM_029783789.2"; product "E3 ubiquitin-protein ligase TRAF7, transcript variant X1"; exon_number "4"; model_evidence "Supporting evidence includes similarity to: 3 Proteins, and 100% coverage of the annotated genomic feature by RNAseq alignments, including 43 samples with support for all annotated introns";
NC_043004.1	Gnomon	exon	25827726	25827799	.	-	.	gene_id "LOC115214765"; db_xref "GeneID:115214765"; gbkey "mRNA"; gene "LOC115214765"; ID ""; gene_name "LOC115214765"; transcript_id "XM_029783789.2"; product "E3 ubiquitin-protein ligase TRAF7, transcript variant X1"; exon_number "3"; model_evidence "Supporting evidence includes similarity to: 3 Proteins, and 100% coverage of the annotated genomic feature by RNAseq alignments, including 43 samples with support for all annotated introns";
NC_043004.1	Gnomon	exon	25849398	25849467	.	-	.	gene_id "LOC115214765"; db_xref "GeneID:115214765"; gbkey "mRNA"; gene "LOC115214765"; ID ""; gene_name "LOC115214765"; transcript_id "XM_029783789.2"; product "E3 ubiquitin-protein ligase TRAF7, transcript variant X1"; exon_number "2"; model_evidence "Supporting evidence includes similarity to: 3 Proteins, and 100% coverage of the annotated genomic feature by RNAseq alignments, including 43 samples with support for all annotated introns";
NC_043004.1	Gnomon	exon	25911792	25912020	.	-	.	gene_id "LOC115214765"; db_xref "GeneID:115214765"; gbkey "mRNA"; gene "LOC115214765"; ID ""; gene_name "LOC115214765"; transcript_id "XM_029783789.2"; product "E3 ubiquitin-protein ligase TRAF7, transcript variant X1"; exon_number "1"; model_evidence "Supporting evidence includes similarity to: 3 Proteins, and 100% coverage of the annotated genomic feature by RNAseq alignments, including 43 samples with support for all annotated introns";
NC_043004.1	Gnomon	start_codon	25911861	25911863	.	-	0	gene_id "LOC115214765"; db_xref "GeneID:115214765"; gbkey "CDS"; gene "LOC115214765"; ID ""; gene_name "LOC115214765"; transcript_id "XM_029783789.2"; product "E3 ubiquitin-protein ligase TRAF7 isoform X1"; protein_id "XP_029639649.1"; exon_number "1";
NC_043004.1	Gnomon	stop_codon	25729169	25729171	.	-	0	gene_id "LOC115214765"; db_xref "GeneID:115214765"; gbkey "CDS"; gene "LOC115214765"; ID ""; gene_name "LOC115214765"; transcript_id "XM_029783789.2"; product "E3 ubiquitin-protein ligase TRAF7 isoform X1"; protein_id "XP_029639649.1"; exon_number "23";
NC_043004.1	Gnomon	transcript	25728479	25912019	.	-	.	gene_id "LOC115214765"; ID "XM_029783792.2"; gene_name "LOC115214765"; transcript_id "XM_029783792.2";
NC_043004.1	Gnomon	CDS	25729172	25729180	.	-	0	gene_id "LOC115214765"; db_xref "GeneID:115214765"; gbkey "CDS"; gene "LOC115214765"; ID ""; gene_name "LOC115214765"; transcript_id "XM_029783792.2"; product "E3 ubiquitin-protein ligase TRAF7 isoform X2"; protein_id "XP_029639652.1"; exon_number "22";
NC_043004.1	Gnomon	CDS	25734556	25734675	.	-	0	gene_id "LOC115214765"; db_xref "GeneID:115214765"; gbkey "CDS"; gene "LOC115214765"; ID ""; gene_name "LOC115214765"; transcript_id "XM_029783792.2"; product "E3 ubiquitin-protein ligase TRAF7 isoform X2"; protein_id "XP_029639652.1"; exon_number "21";
NC_043004.1	Gnomon	CDS	25735649	25735780	.	-	0	gene_id "LOC115214765"; db_xref "GeneID:115214765"; gbkey "CDS"; gene "LOC115214765"; ID ""; gene_name "LOC115214765"; transcript_id "XM_029783792.2"; product "E3 ubiquitin-protein ligase TRAF7 isoform X2"; protein_id "XP_029639652.1"; exon_number "20";
NC_043004.1	Gnomon	CDS	25736781	25736900	.	-	0	gene_id "LOC115214765"; db_xref "GeneID:115214765"; gbkey "CDS"; gene "LOC115214765"; ID ""; gene_name "LOC115214765"; transcript_id "XM_029783792.2"; product "E3 ubiquitin-protein ligase TRAF7 isoform X2"; protein_id "XP_029639652.1"; exon_number "19";
NC_043004.1	Gnomon	CDS	25741225	25741341	.	-	0	gene_id "LOC115214765"; db_xref "GeneID:115214765"; gbkey "CDS"; gene "LOC115214765"; ID ""; gene_name "LOC115214765"; transcript_id "XM_029783792.2"; product "E3 ubiquitin-protein ligase TRAF7 isoform X2"; protein_id "XP_029639652.1"; exon_number "18";
NC_043004.1	Gnomon	CDS	25742886	25743002	.	-	0	gene_id "LOC115214765"; db_xref "GeneID:115214765"; gbkey "CDS"; gene "LOC115214765"; ID ""; gene_name "LOC115214765"; transcript_id "XM_029783792.2"; product "E3 ubiquitin-protein ligase TRAF7 isoform X2"; protein_id "XP_029639652.1"; exon_number "17";
NC_043004.1	Gnomon	CDS	25745154	25745276	.	-	0	gene_id "LOC115214765"; db_xref "GeneID:115214765"; gbkey "CDS"; gene "LOC115214765"; ID ""; gene_name "LOC115214765"; transcript_id "XM_029783792.2"; product "E3 ubiquitin-protein ligase TRAF7 isoform X2"; protein_id "XP_029639652.1"; exon_number "16";
NC_043004.1	Gnomon	CDS	25746832	25746900	.	-	0	gene_id "LOC115214765"; db_xref "GeneID:115214765"; gbkey "CDS"; gene "LOC115214765"; ID ""; gene_name "LOC115214765"; transcript_id "XM_029783792.2"; product "E3 ubiquitin-protein ligase TRAF7 isoform X2"; protein_id "XP_029639652.1"; exon_number "15";
NC_043004.1	Gnomon	CDS	25751865	25751920	.	-	2	gene_id "LOC115214765"; db_xref "GeneID:115214765"; gbkey "CDS"; gene "LOC115214765"; ID ""; gene_name "LOC115214765"; transcript_id "XM_029783792.2"; product "E3 ubiquitin-protein ligase TRAF7 isoform X2"; protein_id "XP_029639652.1"; exon_number "14";
NC_043004.1	Gnomon	CDS	25753215	25753266	.	-	0	gene_id "LOC115214765"; db_xref "GeneID:115214765"; gbkey "CDS"; gene "LOC115214765"; ID ""; gene_name "LOC115214765"; transcript_id "XM_029783792.2"; product "E3 ubiquitin-protein ligase TRAF7 isoform X2"; protein_id "XP_029639652.1"; exon_number "13";
NC_043004.1	Gnomon	CDS	25754145	25754218	.	-	2	gene_id "LOC115214765"; db_xref "GeneID:115214765"; gbkey "CDS"; gene "LOC115214765"; ID ""; gene_name "LOC115214765"; transcript_id "XM_029783792.2"; product "E3 ubiquitin-protein ligase TRAF7 isoform X2"; protein_id "XP_029639652.1"; exon_number "12";
NC_043004.1	Gnomon	CDS	25761467	25761684	.	-	1	gene_id "LOC115214765"; db_xref "GeneID:115214765"; gbkey "CDS"; gene "LOC115214765"; ID ""; gene_name "LOC115214765"; transcript_id "XM_029783792.2"; product "E3 ubiquitin-protein ligase TRAF7 isoform X2"; protein_id "XP_029639652.1"; exon_number "11";
NC_043004.1	Gnomon	CDS	25774938	25774996	.	-	0	gene_id "LOC115214765"; db_xref "GeneID:115214765"; gbkey "CDS"; gene "LOC115214765"; ID ""; gene_name "LOC115214765"; transcript_id "XM_029783792.2"; product "E3 ubiquitin-protein ligase TRAF7 isoform X2"; protein_id "XP_029639652.1"; exon_number "10";
NC_043004.1	Gnomon	CDS	25781569	25781644	.	-	1	gene_id "LOC115214765"; db_xref "GeneID:115214765"; gbkey "CDS"; gene "LOC115214765"; ID ""; gene_name "LOC115214765"; transcript_id "XM_029783792.2"; product "E3 ubiquitin-protein ligase TRAF7 isoform X2"; protein_id "XP_029639652.1"; exon_number "9";
NC_043004.1	Gnomon	CDS	25783867	25784044	.	-	2	gene_id "LOC115214765"; db_xref "GeneID:115214765"; gbkey "CDS"; gene "LOC115214765"; ID ""; gene_name "LOC115214765"; transcript_id "XM_029783792.2"; product "E3 ubiquitin-protein ligase TRAF7 isoform X2"; protein_id "XP_029639652.1"; exon_number "8";
NC_043004.1	Gnomon	CDS	25787660	25787699	.	-	0	gene_id "LOC115214765"; db_xref "GeneID:115214765"; gbkey "CDS"; gene "LOC115214765"; ID ""; gene_name "LOC115214765"; transcript_id "XM_029783792.2"; product "E3 ubiquitin-protein ligase TRAF7 isoform X2"; protein_id "XP_029639652.1"; exon_number "7";
NC_043004.1	Gnomon	CDS	25800577	25800669	.	-	0	gene_id "LOC115214765"; db_xref "GeneID:115214765"; gbkey "CDS"; gene "LOC115214765"; ID ""; gene_name "LOC115214765"; transcript_id "XM_029783792.2"; product "E3 ubiquitin-protein ligase TRAF7 isoform X2"; protein_id "XP_029639652.1"; exon_number "6";
NC_043004.1	Gnomon	CDS	25815115	25815203	.	-	2	gene_id "LOC115214765"; db_xref "GeneID:115214765"; gbkey "CDS"; gene "LOC115214765"; ID ""; gene_name "LOC115214765"; transcript_id "XM_029783792.2"; product "E3 ubiquitin-protein ligase TRAF7 isoform X2"; protein_id "XP_029639652.1"; exon_number "5";
NC_043004.1	Gnomon	CDS	25816429	25816498	.	-	0	gene_id "LOC115214765"; db_xref "GeneID:115214765"; gbkey "CDS"; gene "LOC115214765"; ID ""; gene_name "LOC115214765"; transcript_id "XM_029783792.2"; product "E3 ubiquitin-protein ligase TRAF7 isoform X2"; protein_id "XP_029639652.1"; exon_number "4";
NC_043004.1	Gnomon	CDS	25827726	25827799	.	-	2	gene_id "LOC115214765"; db_xref "GeneID:115214765"; gbkey "CDS"; gene "LOC115214765"; ID ""; gene_name "LOC115214765"; transcript_id "XM_029783792.2"; product "E3 ubiquitin-protein ligase TRAF7 isoform X2"; protein_id "XP_029639652.1"; exon_number "3";
NC_043004.1	Gnomon	CDS	25849398	25849467	.	-	0	gene_id "LOC115214765"; db_xref "GeneID:115214765"; gbkey "CDS"; gene "LOC115214765"; ID ""; gene_name "LOC115214765"; transcript_id "XM_029783792.2"; product "E3 ubiquitin-protein ligase TRAF7 isoform X2"; protein_id "XP_029639652.1"; exon_number "2";
NC_043004.1	Gnomon	CDS	25911792	25911863	.	-	0	gene_id "LOC115214765"; db_xref "GeneID:115214765"; gbkey "CDS"; gene "LOC115214765"; ID ""; gene_name "LOC115214765"; transcript_id "XM_029783792.2"; product "E3 ubiquitin-protein ligase TRAF7 isoform X2"; protein_id "XP_029639652.1"; exon_number "1";
NC_043004.1	Gnomon	exon	25728479	25729180	.	-	.	gene_id "LOC115214765"; db_xref "GeneID:115214765"; gbkey "mRNA"; gene "LOC115214765"; ID ""; gene_name "LOC115214765"; transcript_id "XM_029783792.2"; product "E3 ubiquitin-protein ligase TRAF7, transcript variant X2"; exon_number "22"; model_evidence "Supporting evidence includes similarity to: 2 Proteins, and 100% coverage of the annotated genomic feature by RNAseq alignments, including 34 samples with support for all annotated introns";
NC_043004.1	Gnomon	exon	25734556	25734675	.	-	.	gene_id "LOC115214765"; db_xref "GeneID:115214765"; gbkey "mRNA"; gene "LOC115214765"; ID ""; gene_name "LOC115214765"; transcript_id "XM_029783792.2"; product "E3 ubiquitin-protein ligase TRAF7, transcript variant X2"; exon_number "21"; model_evidence "Supporting evidence includes similarity to: 2 Proteins, and 100% coverage of the annotated genomic feature by RNAseq alignments, including 34 samples with support for all annotated introns";
NC_043004.1	Gnomon	exon	25735649	25735780	.	-	.	gene_id "LOC115214765"; db_xref "GeneID:115214765"; gbkey "mRNA"; gene "LOC115214765"; ID ""; gene_name "LOC115214765"; transcript_id "XM_029783792.2"; product "E3 ubiquitin-protein ligase TRAF7, transcript variant X2"; exon_number "20"; model_evidence "Supporting evidence includes similarity to: 2 Proteins, and 100% coverage of the annotated genomic feature by RNAseq alignments, including 34 samples with support for all annotated introns";
NC_043004.1	Gnomon	exon	25736781	25736900	.	-	.	gene_id "LOC115214765"; db_xref "GeneID:115214765"; gbkey "mRNA"; gene "LOC115214765"; ID ""; gene_name "LOC115214765"; transcript_id "XM_029783792.2"; product "E3 ubiquitin-protein ligase TRAF7, transcript variant X2"; exon_number "19"; model_evidence "Supporting evidence includes similarity to: 2 Proteins, and 100% coverage of the annotated genomic feature by RNAseq alignments, including 34 samples with support for all annotated introns";
NC_043004.1	Gnomon	exon	25741225	25741341	.	-	.	gene_id "LOC115214765"; db_xref "GeneID:115214765"; gbkey "mRNA"; gene "LOC115214765"; ID ""; gene_name "LOC115214765"; transcript_id "XM_029783792.2"; product "E3 ubiquitin-protein ligase TRAF7, transcript variant X2"; exon_number "18"; model_evidence "Supporting evidence includes similarity to: 2 Proteins, and 100% coverage of the annotated genomic feature by RNAseq alignments, including 34 samples with support for all annotated introns";
NC_043004.1	Gnomon	exon	25742886	25743002	.	-	.	gene_id "LOC115214765"; db_xref "GeneID:115214765"; gbkey "mRNA"; gene "LOC115214765"; ID ""; gene_name "LOC115214765"; transcript_id "XM_029783792.2"; product "E3 ubiquitin-protein ligase TRAF7, transcript variant X2"; exon_number "17"; model_evidence "Supporting evidence includes similarity to: 2 Proteins, and 100% coverage of the annotated genomic feature by RNAseq alignments, including 34 samples with support for all annotated introns";
NC_043004.1	Gnomon	exon	25745154	25745276	.	-	.	gene_id "LOC115214765"; db_xref "GeneID:115214765"; gbkey "mRNA"; gene "LOC115214765"; ID ""; gene_name "LOC115214765"; transcript_id "XM_029783792.2"; product "E3 ubiquitin-protein ligase TRAF7, transcript variant X2"; exon_number "16"; model_evidence "Supporting evidence includes similarity to: 2 Proteins, and 100% coverage of the annotated genomic feature by RNAseq alignments, including 34 samples with support for all annotated introns";
NC_043004.1	Gnomon	exon	25746832	25746900	.	-	.	gene_id "LOC115214765"; db_xref "GeneID:115214765"; gbkey "mRNA"; gene "LOC115214765"; ID ""; gene_name "LOC115214765"; transcript_id "XM_029783792.2"; product "E3 ubiquitin-protein ligase TRAF7, transcript variant X2"; exon_number "15"; model_evidence "Supporting evidence includes similarity to: 2 Proteins, and 100% coverage of the annotated genomic feature by RNAseq alignments, including 34 samples with support for all annotated introns";
NC_043004.1	Gnomon	exon	25751865	25751920	.	-	.	gene_id "LOC115214765"; db_xref "GeneID:115214765"; gbkey "mRNA"; gene "LOC115214765"; ID ""; gene_name "LOC115214765"; transcript_id "XM_029783792.2"; product "E3 ubiquitin-protein ligase TRAF7, transcript variant X2"; exon_number "14"; model_evidence "Supporting evidence includes similarity to: 2 Proteins, and 100% coverage of the annotated genomic feature by RNAseq alignments, including 34 samples with support for all annotated introns";
NC_043004.1	Gnomon	exon	25753215	25753266	.	-	.	gene_id "LOC115214765"; db_xref "GeneID:115214765"; gbkey "mRNA"; gene "LOC115214765"; ID ""; gene_name "LOC115214765"; transcript_id "XM_029783792.2"; product "E3 ubiquitin-protein ligase TRAF7, transcript variant X2"; exon_number "13"; model_evidence "Supporting evidence includes similarity to: 2 Proteins, and 100% coverage of the annotated genomic feature by RNAseq alignments, including 34 samples with support for all annotated introns";
NC_043004.1	Gnomon	exon	25754145	25754218	.	-	.	gene_id "LOC115214765"; db_xref "GeneID:115214765"; gbkey "mRNA"; gene "LOC115214765"; ID ""; gene_name "LOC115214765"; transcript_id "XM_029783792.2"; product "E3 ubiquitin-protein ligase TRAF7, transcript variant X2"; exon_number "12"; model_evidence "Supporting evidence includes similarity to: 2 Proteins, and 100% coverage of the annotated genomic feature by RNAseq alignments, including 34 samples with support for all annotated introns";
NC_043004.1	Gnomon	exon	25761467	25761684	.	-	.	gene_id "LOC115214765"; db_xref "GeneID:115214765"; gbkey "mRNA"; gene "LOC115214765"; ID ""; gene_name "LOC115214765"; transcript_id "XM_029783792.2"; product "E3 ubiquitin-protein ligase TRAF7, transcript variant X2"; exon_number "11"; model_evidence "Supporting evidence includes similarity to: 2 Proteins, and 100% coverage of the annotated genomic feature by RNAseq alignments, including 34 samples with support for all annotated introns";
NC_043004.1	Gnomon	exon	25774938	25774996	.	-	.	gene_id "LOC115214765"; db_xref "GeneID:115214765"; gbkey "mRNA"; gene "LOC115214765"; ID ""; gene_name "LOC115214765"; transcript_id "XM_029783792.2"; product "E3 ubiquitin-protein ligase TRAF7, transcript variant X2"; exon_number "10"; model_evidence "Supporting evidence includes similarity to: 2 Proteins, and 100% coverage of the annotated genomic feature by RNAseq alignments, including 34 samples with support for all annotated introns";
NC_043004.1	Gnomon	exon	25781569	25781644	.	-	.	gene_id "LOC115214765"; db_xref "GeneID:115214765"; gbkey "mRNA"; gene "LOC115214765"; ID ""; gene_name "LOC115214765"; transcript_id "XM_029783792.2"; product "E3 ubiquitin-protein ligase TRAF7, transcript variant X2"; exon_number "9"; model_evidence "Supporting evidence includes similarity to: 2 Proteins, and 100% coverage of the annotated genomic feature by RNAseq alignments, including 34 samples with support for all annotated introns";
NC_043004.1	Gnomon	exon	25783867	25784044	.	-	.	gene_id "LOC115214765"; db_xref "GeneID:115214765"; gbkey "mRNA"; gene "LOC115214765"; ID ""; gene_name "LOC115214765"; transcript_id "XM_029783792.2"; product "E3 ubiquitin-protein ligase TRAF7, transcript variant X2"; exon_number "8"; model_evidence "Supporting evidence includes similarity to: 2 Proteins, and 100% coverage of the annotated genomic feature by RNAseq alignments, including 34 samples with support for all annotated introns";
NC_043004.1	Gnomon	exon	25787660	25787699	.	-	.	gene_id "LOC115214765"; db_xref "GeneID:115214765"; gbkey "mRNA"; gene "LOC115214765"; ID ""; gene_name "LOC115214765"; transcript_id "XM_029783792.2"; product "E3 ubiquitin-protein ligase TRAF7, transcript variant X2"; exon_number "7"; model_evidence "Supporting evidence includes similarity to: 2 Proteins, and 100% coverage of the annotated genomic feature by RNAseq alignments, including 34 samples with support for all annotated introns";
NC_043004.1	Gnomon	exon	25800577	25800669	.	-	.	gene_id "LOC115214765"; db_xref "GeneID:115214765"; gbkey "mRNA"; gene "LOC115214765"; ID ""; gene_name "LOC115214765"; transcript_id "XM_029783792.2"; product "E3 ubiquitin-protein ligase TRAF7, transcript variant X2"; exon_number "6"; model_evidence "Supporting evidence includes similarity to: 2 Proteins, and 100% coverage of the annotated genomic feature by RNAseq alignments, including 34 samples with support for all annotated introns";
NC_043004.1	Gnomon	exon	25815115	25815203	.	-	.	gene_id "LOC115214765"; db_xref "GeneID:115214765"; gbkey "mRNA"; gene "LOC115214765"; ID ""; gene_name "LOC115214765"; transcript_id "XM_029783792.2"; product "E3 ubiquitin-protein ligase TRAF7, transcript variant X2"; exon_number "5"; model_evidence "Supporting evidence includes similarity to: 2 Proteins, and 100% coverage of the annotated genomic feature by RNAseq alignments, including 34 samples with support for all annotated introns";
NC_043004.1	Gnomon	exon	25816429	25816498	.	-	.	gene_id "LOC115214765"; db_xref "GeneID:115214765"; gbkey "mRNA"; gene "LOC115214765"; ID ""; gene_name "LOC115214765"; transcript_id "XM_029783792.2"; product "E3 ubiquitin-protein ligase TRAF7, transcript variant X2"; exon_number "4"; model_evidence "Supporting evidence includes similarity to: 2 Proteins, and 100% coverage of the annotated genomic feature by RNAseq alignments, including 34 samples with support for all annotated introns";
NC_043004.1	Gnomon	exon	25827726	25827799	.	-	.	gene_id "LOC115214765"; db_xref "GeneID:115214765"; gbkey "mRNA"; gene "LOC115214765"; ID ""; gene_name "LOC115214765"; transcript_id "XM_029783792.2"; product "E3 ubiquitin-protein ligase TRAF7, transcript variant X2"; exon_number "3"; model_evidence "Supporting evidence includes similarity to: 2 Proteins, and 100% coverage of the annotated genomic feature by RNAseq alignments, including 34 samples with support for all annotated introns";
NC_043004.1	Gnomon	exon	25849398	25849467	.	-	.	gene_id "LOC115214765"; db_xref "GeneID:115214765"; gbkey "mRNA"; gene "LOC115214765"; ID ""; gene_name "LOC115214765"; transcript_id "XM_029783792.2"; product "E3 ubiquitin-protein ligase TRAF7, transcript variant X2"; exon_number "2"; model_evidence "Supporting evidence includes similarity to: 2 Proteins, and 100% coverage of the annotated genomic feature by RNAseq alignments, including 34 samples with support for all annotated introns";
NC_043004.1	Gnomon	exon	25911792	25912019	.	-	.	gene_id "LOC115214765"; db_xref "GeneID:115214765"; gbkey "mRNA"; gene "LOC115214765"; ID ""; gene_name "LOC115214765"; transcript_id "XM_029783792.2"; product "E3 ubiquitin-protein ligase TRAF7, transcript variant X2"; exon_number "1"; model_evidence "Supporting evidence includes similarity to: 2 Proteins, and 100% coverage of the annotated genomic feature by RNAseq alignments, including 34 samples with support for all annotated introns";
NC_043004.1	Gnomon	start_codon	25911861	25911863	.	-	0	gene_id "LOC115214765"; db_xref "GeneID:115214765"; gbkey "CDS"; gene "LOC115214765"; ID ""; gene_name "LOC115214765"; transcript_id "XM_029783792.2"; product "E3 ubiquitin-protein ligase TRAF7 isoform X2"; protein_id "XP_029639652.1"; exon_number "1";
NC_043004.1	Gnomon	stop_codon	25729169	25729171	.	-	0	gene_id "LOC115214765"; db_xref "GeneID:115214765"; gbkey "CDS"; gene "LOC115214765"; ID ""; gene_name "LOC115214765"; transcript_id "XM_029783792.2"; product "E3 ubiquitin-protein ligase TRAF7 isoform X2"; protein_id "XP_029639652.1"; exon_number "22";
NC_043004.1	Gnomon	transcript	25728479	25807718	.	-	.	gene_id "LOC115214765"; ID "XM_029783793.2"; gene_name "LOC115214765"; transcript_id "XM_029783793.2";
NC_043004.1	Gnomon	CDS	25729172	25729180	.	-	0	gene_id "LOC115214765"; db_xref "GeneID:115214765"; gbkey "CDS"; gene "LOC115214765"; ID ""; gene_name "LOC115214765"; transcript_id "XM_029783793.2"; product "E3 ubiquitin-protein ligase TRAF7 isoform X3"; protein_id "XP_029639653.1"; exon_number "19";
NC_043004.1	Gnomon	CDS	25734556	25734675	.	-	0	gene_id "LOC115214765"; db_xref "GeneID:115214765"; gbkey "CDS"; gene "LOC115214765"; ID ""; gene_name "LOC115214765"; transcript_id "XM_029783793.2"; product "E3 ubiquitin-protein ligase TRAF7 isoform X3"; protein_id "XP_029639653.1"; exon_number "18";
NC_043004.1	Gnomon	CDS	25735649	25735780	.	-	0	gene_id "LOC115214765"; db_xref "GeneID:115214765"; gbkey "CDS"; gene "LOC115214765"; ID ""; gene_name "LOC115214765"; transcript_id "XM_029783793.2"; product "E3 ubiquitin-protein ligase TRAF7 isoform X3"; protein_id "XP_029639653.1"; exon_number "17";
NC_043004.1	Gnomon	CDS	25736781	25736900	.	-	0	gene_id "LOC115214765"; db_xref "GeneID:115214765"; gbkey "CDS"; gene "LOC115214765"; ID ""; gene_name "LOC115214765"; transcript_id "XM_029783793.2"; product "E3 ubiquitin-protein ligase TRAF7 isoform X3"; protein_id "XP_029639653.1"; exon_number "16";
NC_043004.1	Gnomon	CDS	25741225	25741341	.	-	0	gene_id "LOC115214765"; db_xref "GeneID:115214765"; gbkey "CDS"; gene "LOC115214765"; ID ""; gene_name "LOC115214765"; transcript_id "XM_029783793.2"; product "E3 ubiquitin-protein ligase TRAF7 isoform X3"; protein_id "XP_029639653.1"; exon_number "15";
NC_043004.1	Gnomon	CDS	25742886	25743002	.	-	0	gene_id "LOC115214765"; db_xref "GeneID:115214765"; gbkey "CDS"; gene "LOC115214765"; ID ""; gene_name "LOC115214765"; transcript_id "XM_029783793.2"; product "E3 ubiquitin-protein ligase TRAF7 isoform X3"; protein_id "XP_029639653.1"; exon_number "14";
NC_043004.1	Gnomon	CDS	25745154	25745276	.	-	0	gene_id "LOC115214765"; db_xref "GeneID:115214765"; gbkey "CDS"; gene "LOC115214765"; ID ""; gene_name "LOC115214765"; transcript_id "XM_029783793.2"; product "E3 ubiquitin-protein ligase TRAF7 isoform X3"; protein_id "XP_029639653.1"; exon_number "13";
NC_043004.1	Gnomon	CDS	25746832	25746900	.	-	0	gene_id "LOC115214765"; db_xref "GeneID:115214765"; gbkey "CDS"; gene "LOC115214765"; ID ""; gene_name "LOC115214765"; transcript_id "XM_029783793.2"; product "E3 ubiquitin-protein ligase TRAF7 isoform X3"; protein_id "XP_029639653.1"; exon_number "12";
NC_043004.1	Gnomon	CDS	25751865	25751920	.	-	2	gene_id "LOC115214765"; db_xref "GeneID:115214765"; gbkey "CDS"; gene "LOC115214765"; ID ""; gene_name "LOC115214765"; transcript_id "XM_029783793.2"; product "E3 ubiquitin-protein ligase TRAF7 isoform X3"; protein_id "XP_029639653.1"; exon_number "11";
NC_043004.1	Gnomon	CDS	25753215	25753266	.	-	0	gene_id "LOC115214765"; db_xref "GeneID:115214765"; gbkey "CDS"; gene "LOC115214765"; ID ""; gene_name "LOC115214765"; transcript_id "XM_029783793.2"; product "E3 ubiquitin-protein ligase TRAF7 isoform X3"; protein_id "XP_029639653.1"; exon_number "10";
NC_043004.1	Gnomon	CDS	25754145	25754218	.	-	2	gene_id "LOC115214765"; db_xref "GeneID:115214765"; gbkey "CDS"; gene "LOC115214765"; ID ""; gene_name "LOC115214765"; transcript_id "XM_029783793.2"; product "E3 ubiquitin-protein ligase TRAF7 isoform X3"; protein_id "XP_029639653.1"; exon_number "9";
NC_043004.1	Gnomon	CDS	25761467	25761684	.	-	1	gene_id "LOC115214765"; db_xref "GeneID:115214765"; gbkey "CDS"; gene "LOC115214765"; ID ""; gene_name "LOC115214765"; transcript_id "XM_029783793.2"; product "E3 ubiquitin-protein ligase TRAF7 isoform X3"; protein_id "XP_029639653.1"; exon_number "8";
NC_043004.1	Gnomon	CDS	25774938	25774996	.	-	0	gene_id "LOC115214765"; db_xref "GeneID:115214765"; gbkey "CDS"; gene "LOC115214765"; ID ""; gene_name "LOC115214765"; transcript_id "XM_029783793.2"; product "E3 ubiquitin-protein ligase TRAF7 isoform X3"; protein_id "XP_029639653.1"; exon_number "7";
NC_043004.1	Gnomon	CDS	25781569	25781644	.	-	1	gene_id "LOC115214765"; db_xref "GeneID:115214765"; gbkey "CDS"; gene "LOC115214765"; ID ""; gene_name "LOC115214765"; transcript_id "XM_029783793.2"; product "E3 ubiquitin-protein ligase TRAF7 isoform X3"; protein_id "XP_029639653.1"; exon_number "6";
NC_043004.1	Gnomon	CDS	25783867	25784044	.	-	2	gene_id "LOC115214765"; db_xref "GeneID:115214765"; gbkey "CDS"; gene "LOC115214765"; ID ""; gene_name "LOC115214765"; transcript_id "XM_029783793.2"; product "E3 ubiquitin-protein ligase TRAF7 isoform X3"; protein_id "XP_029639653.1"; exon_number "5";
NC_043004.1	Gnomon	CDS	25787660	25787699	.	-	0	gene_id "LOC115214765"; db_xref "GeneID:115214765"; gbkey "CDS"; gene "LOC115214765"; ID ""; gene_name "LOC115214765"; transcript_id "XM_029783793.2"; product "E3 ubiquitin-protein ligase TRAF7 isoform X3"; protein_id "XP_029639653.1"; exon_number "4";
NC_043004.1	Gnomon	CDS	25800577	25800669	.	-	0	gene_id "LOC115214765"; db_xref "GeneID:115214765"; gbkey "CDS"; gene "LOC115214765"; ID ""; gene_name "LOC115214765"; transcript_id "XM_029783793.2"; product "E3 ubiquitin-protein ligase TRAF7 isoform X3"; protein_id "XP_029639653.1"; exon_number "3";
NC_043004.1	Gnomon	CDS	25804328	25804417	.	-	0	gene_id "LOC115214765"; db_xref "GeneID:115214765"; gbkey "CDS"; gene "LOC115214765"; ID ""; gene_name "LOC115214765"; transcript_id "XM_029783793.2"; product "E3 ubiquitin-protein ligase TRAF7 isoform X3"; protein_id "XP_029639653.1"; exon_number "2";
NC_043004.1	Gnomon	CDS	25807434	25807454	.	-	0	gene_id "LOC115214765"; db_xref "GeneID:115214765"; gbkey "CDS"; gene "LOC115214765"; ID ""; gene_name "LOC115214765"; transcript_id "XM_029783793.2"; product "E3 ubiquitin-protein ligase TRAF7 isoform X3"; protein_id "XP_029639653.1"; exon_number "1";
NC_043004.1	Gnomon	exon	25728479	25729180	.	-	.	gene_id "LOC115214765"; db_xref "GeneID:115214765"; gbkey "mRNA"; gene "LOC115214765"; ID ""; gene_name "LOC115214765"; transcript_id "XM_029783793.2"; product "E3 ubiquitin-protein ligase TRAF7, transcript variant X3"; exon_number "19"; model_evidence "Supporting evidence includes similarity to: 3 Proteins, and 100% coverage of the annotated genomic feature by RNAseq alignments, including 14 samples with support for all annotated introns";
NC_043004.1	Gnomon	exon	25734556	25734675	.	-	.	gene_id "LOC115214765"; db_xref "GeneID:115214765"; gbkey "mRNA"; gene "LOC115214765"; ID ""; gene_name "LOC115214765"; transcript_id "XM_029783793.2"; product "E3 ubiquitin-protein ligase TRAF7, transcript variant X3"; exon_number "18"; model_evidence "Supporting evidence includes similarity to: 3 Proteins, and 100% coverage of the annotated genomic feature by RNAseq alignments, including 14 samples with support for all annotated introns";
NC_043004.1	Gnomon	exon	25735649	25735780	.	-	.	gene_id "LOC115214765"; db_xref "GeneID:115214765"; gbkey "mRNA"; gene "LOC115214765"; ID ""; gene_name "LOC115214765"; transcript_id "XM_029783793.2"; product "E3 ubiquitin-protein ligase TRAF7, transcript variant X3"; exon_number "17"; model_evidence "Supporting evidence includes similarity to: 3 Proteins, and 100% coverage of the annotated genomic feature by RNAseq alignments, including 14 samples with support for all annotated introns";
NC_043004.1	Gnomon	exon	25736781	25736900	.	-	.	gene_id "LOC115214765"; db_xref "GeneID:115214765"; gbkey "mRNA"; gene "LOC115214765"; ID ""; gene_name "LOC115214765"; transcript_id "XM_029783793.2"; product "E3 ubiquitin-protein ligase TRAF7, transcript variant X3"; exon_number "16"; model_evidence "Supporting evidence includes similarity to: 3 Proteins, and 100% coverage of the annotated genomic feature by RNAseq alignments, including 14 samples with support for all annotated introns";
NC_043004.1	Gnomon	exon	25741225	25741341	.	-	.	gene_id "LOC115214765"; db_xref "GeneID:115214765"; gbkey "mRNA"; gene "LOC115214765"; ID ""; gene_name "LOC115214765"; transcript_id "XM_029783793.2"; product "E3 ubiquitin-protein ligase TRAF7, transcript variant X3"; exon_number "15"; model_evidence "Supporting evidence includes similarity to: 3 Proteins, and 100% coverage of the annotated genomic feature by RNAseq alignments, including 14 samples with support for all annotated introns";
NC_043004.1	Gnomon	exon	25742886	25743002	.	-	.	gene_id "LOC115214765"; db_xref "GeneID:115214765"; gbkey "mRNA"; gene "LOC115214765"; ID ""; gene_name "LOC115214765"; transcript_id "XM_029783793.2"; product "E3 ubiquitin-protein ligase TRAF7, transcript variant X3"; exon_number "14"; model_evidence "Supporting evidence includes similarity to: 3 Proteins, and 100% coverage of the annotated genomic feature by RNAseq alignments, including 14 samples with support for all annotated introns";
NC_043004.1	Gnomon	exon	25745154	25745276	.	-	.	gene_id "LOC115214765"; db_xref "GeneID:115214765"; gbkey "mRNA"; gene "LOC115214765"; ID ""; gene_name "LOC115214765"; transcript_id "XM_029783793.2"; product "E3 ubiquitin-protein ligase TRAF7, transcript variant X3"; exon_number "13"; model_evidence "Supporting evidence includes similarity to: 3 Proteins, and 100% coverage of the annotated genomic feature by RNAseq alignments, including 14 samples with support for all annotated introns";
NC_043004.1	Gnomon	exon	25746832	25746900	.	-	.	gene_id "LOC115214765"; db_xref "GeneID:115214765"; gbkey "mRNA"; gene "LOC115214765"; ID ""; gene_name "LOC115214765"; transcript_id "XM_029783793.2"; product "E3 ubiquitin-protein ligase TRAF7, transcript variant X3"; exon_number "12"; model_evidence "Supporting evidence includes similarity to: 3 Proteins, and 100% coverage of the annotated genomic feature by RNAseq alignments, including 14 samples with support for all annotated introns";
NC_043004.1	Gnomon	exon	25751865	25751920	.	-	.	gene_id "LOC115214765"; db_xref "GeneID:115214765"; gbkey "mRNA"; gene "LOC115214765"; ID ""; gene_name "LOC115214765"; transcript_id "XM_029783793.2"; product "E3 ubiquitin-protein ligase TRAF7, transcript variant X3"; exon_number "11"; model_evidence "Supporting evidence includes similarity to: 3 Proteins, and 100% coverage of the annotated genomic feature by RNAseq alignments, including 14 samples with support for all annotated introns";
NC_043004.1	Gnomon	exon	25753215	25753266	.	-	.	gene_id "LOC115214765"; db_xref "GeneID:115214765"; gbkey "mRNA"; gene "LOC115214765"; ID ""; gene_name "LOC115214765"; transcript_id "XM_029783793.2"; product "E3 ubiquitin-protein ligase TRAF7, transcript variant X3"; exon_number "10"; model_evidence "Supporting evidence includes similarity to: 3 Proteins, and 100% coverage of the annotated genomic feature by RNAseq alignments, including 14 samples with support for all annotated introns";
NC_043004.1	Gnomon	exon	25754145	25754218	.	-	.	gene_id "LOC115214765"; db_xref "GeneID:115214765"; gbkey "mRNA"; gene "LOC115214765"; ID ""; gene_name "LOC115214765"; transcript_id "XM_029783793.2"; product "E3 ubiquitin-protein ligase TRAF7, transcript variant X3"; exon_number "9"; model_evidence "Supporting evidence includes similarity to: 3 Proteins, and 100% coverage of the annotated genomic feature by RNAseq alignments, including 14 samples with support for all annotated introns";
NC_043004.1	Gnomon	exon	25761467	25761684	.	-	.	gene_id "LOC115214765"; db_xref "GeneID:115214765"; gbkey "mRNA"; gene "LOC115214765"; ID ""; gene_name "LOC115214765"; transcript_id "XM_029783793.2"; product "E3 ubiquitin-protein ligase TRAF7, transcript variant X3"; exon_number "8"; model_evidence "Supporting evidence includes similarity to: 3 Proteins, and 100% coverage of the annotated genomic feature by RNAseq alignments, including 14 samples with support for all annotated introns";
NC_043004.1	Gnomon	exon	25774938	25774996	.	-	.	gene_id "LOC115214765"; db_xref "GeneID:115214765"; gbkey "mRNA"; gene "LOC115214765"; ID ""; gene_name "LOC115214765"; transcript_id "XM_029783793.2"; product "E3 ubiquitin-protein ligase TRAF7, transcript variant X3"; exon_number "7"; model_evidence "Supporting evidence includes similarity to: 3 Proteins, and 100% coverage of the annotated genomic feature by RNAseq alignments, including 14 samples with support for all annotated introns";
NC_043004.1	Gnomon	exon	25781569	25781644	.	-	.	gene_id "LOC115214765"; db_xref "GeneID:115214765"; gbkey "mRNA"; gene "LOC115214765"; ID ""; gene_name "LOC115214765"; transcript_id "XM_029783793.2"; product "E3 ubiquitin-protein ligase TRAF7, transcript variant X3"; exon_number "6"; model_evidence "Supporting evidence includes similarity to: 3 Proteins, and 100% coverage of the annotated genomic feature by RNAseq alignments, including 14 samples with support for all annotated introns";
NC_043004.1	Gnomon	exon	25783867	25784044	.	-	.	gene_id "LOC115214765"; db_xref "GeneID:115214765"; gbkey "mRNA"; gene "LOC115214765"; ID ""; gene_name "LOC115214765"; transcript_id "XM_029783793.2"; product "E3 ubiquitin-protein ligase TRAF7, transcript variant X3"; exon_number "5"; model_evidence "Supporting evidence includes similarity to: 3 Proteins, and 100% coverage of the annotated genomic feature by RNAseq alignments, including 14 samples with support for all annotated introns";
NC_043004.1	Gnomon	exon	25787660	25787699	.	-	.	gene_id "LOC115214765"; db_xref "GeneID:115214765"; gbkey "mRNA"; gene "LOC115214765"; ID ""; gene_name "LOC115214765"; transcript_id "XM_029783793.2"; product "E3 ubiquitin-protein ligase TRAF7, transcript variant X3"; exon_number "4"; model_evidence "Supporting evidence includes similarity to: 3 Proteins, and 100% coverage of the annotated genomic feature by RNAseq alignments, including 14 samples with support for all annotated introns";
NC_043004.1	Gnomon	exon	25800577	25800669	.	-	.	gene_id "LOC115214765"; db_xref "GeneID:115214765"; gbkey "mRNA"; gene "LOC115214765"; ID ""; gene_name "LOC115214765"; transcript_id "XM_029783793.2"; product "E3 ubiquitin-protein ligase TRAF7, transcript variant X3"; exon_number "3"; model_evidence "Supporting evidence includes similarity to: 3 Proteins, and 100% coverage of the annotated genomic feature by RNAseq alignments, including 14 samples with support for all annotated introns";
NC_043004.1	Gnomon	exon	25804328	25804417	.	-	.	gene_id "LOC115214765"; db_xref "GeneID:115214765"; gbkey "mRNA"; gene "LOC115214765"; ID ""; gene_name "LOC115214765"; transcript_id "XM_029783793.2"; product "E3 ubiquitin-protein ligase TRAF7, transcript variant X3"; exon_number "2"; model_evidence "Supporting evidence includes similarity to: 3 Proteins, and 100% coverage of the annotated genomic feature by RNAseq alignments, including 14 samples with support for all annotated introns";
NC_043004.1	Gnomon	exon	25807434	25807718	.	-	.	gene_id "LOC115214765"; db_xref "GeneID:115214765"; gbkey "mRNA"; gene "LOC115214765"; ID ""; gene_name "LOC115214765"; transcript_id "XM_029783793.2"; product "E3 ubiquitin-protein ligase TRAF7, transcript variant X3"; exon_number "1"; model_evidence "Supporting evidence includes similarity to: 3 Proteins, and 100% coverage of the annotated genomic feature by RNAseq alignments, including 14 samples with support for all annotated introns";
NC_043004.1	Gnomon	start_codon	25807452	25807454	.	-	0	gene_id "LOC115214765"; db_xref "GeneID:115214765"; gbkey "CDS"; gene "LOC115214765"; ID ""; gene_name "LOC115214765"; transcript_id "XM_029783793.2"; product "E3 ubiquitin-protein ligase TRAF7 isoform X3"; protein_id "XP_029639653.1"; exon_number "1";
NC_043004.1	Gnomon	stop_codon	25729169	25729171	.	-	0	gene_id "LOC115214765"; db_xref "GeneID:115214765"; gbkey "CDS"; gene "LOC115214765"; ID ""; gene_name "LOC115214765"; transcript_id "XM_029783793.2"; product "E3 ubiquitin-protein ligase TRAF7 isoform X3"; protein_id "XP_029639653.1"; exon_number "19";
NC_043004.1	Gnomon	transcript	25728479	25807717	.	-	.	gene_id "LOC115214765"; ID "XM_036505290.1"; gene_name "LOC115214765"; transcript_id "XM_036505290.1";
NC_043004.1	Gnomon	CDS	25729172	25729180	.	-	0	gene_id "LOC115214765"; db_xref "GeneID:115214765"; gbkey "CDS"; gene "LOC115214765"; ID ""; gene_name "LOC115214765"; transcript_id "XM_036505290.1"; product "E3 ubiquitin-protein ligase TRAF7 isoform X4"; protein_id "XP_036361183.1"; exon_number "18";
NC_043004.1	Gnomon	CDS	25734556	25734675	.	-	0	gene_id "LOC115214765"; db_xref "GeneID:115214765"; gbkey "CDS"; gene "LOC115214765"; ID ""; gene_name "LOC115214765"; transcript_id "XM_036505290.1"; product "E3 ubiquitin-protein ligase TRAF7 isoform X4"; protein_id "XP_036361183.1"; exon_number "17";
NC_043004.1	Gnomon	CDS	25735649	25735780	.	-	0	gene_id "LOC115214765"; db_xref "GeneID:115214765"; gbkey "CDS"; gene "LOC115214765"; ID ""; gene_name "LOC115214765"; transcript_id "XM_036505290.1"; product "E3 ubiquitin-protein ligase TRAF7 isoform X4"; protein_id "XP_036361183.1"; exon_number "16";
NC_043004.1	Gnomon	CDS	25736781	25736900	.	-	0	gene_id "LOC115214765"; db_xref "GeneID:115214765"; gbkey "CDS"; gene "LOC115214765"; ID ""; gene_name "LOC115214765"; transcript_id "XM_036505290.1"; product "E3 ubiquitin-protein ligase TRAF7 isoform X4"; protein_id "XP_036361183.1"; exon_number "15";
NC_043004.1	Gnomon	CDS	25741225	25741341	.	-	0	gene_id "LOC115214765"; db_xref "GeneID:115214765"; gbkey "CDS"; gene "LOC115214765"; ID ""; gene_name "LOC115214765"; transcript_id "XM_036505290.1"; product "E3 ubiquitin-protein ligase TRAF7 isoform X4"; protein_id "XP_036361183.1"; exon_number "14";
NC_043004.1	Gnomon	CDS	25742886	25743002	.	-	0	gene_id "LOC115214765"; db_xref "GeneID:115214765"; gbkey "CDS"; gene "LOC115214765"; ID ""; gene_name "LOC115214765"; transcript_id "XM_036505290.1"; product "E3 ubiquitin-protein ligase TRAF7 isoform X4"; protein_id "XP_036361183.1"; exon_number "13";
NC_043004.1	Gnomon	CDS	25745154	25745276	.	-	0	gene_id "LOC115214765"; db_xref "GeneID:115214765"; gbkey "CDS"; gene "LOC115214765"; ID ""; gene_name "LOC115214765"; transcript_id "XM_036505290.1"; product "E3 ubiquitin-protein ligase TRAF7 isoform X4"; protein_id "XP_036361183.1"; exon_number "12";
NC_043004.1	Gnomon	CDS	25746832	25746900	.	-	0	gene_id "LOC115214765"; db_xref "GeneID:115214765"; gbkey "CDS"; gene "LOC115214765"; ID ""; gene_name "LOC115214765"; transcript_id "XM_036505290.1"; product "E3 ubiquitin-protein ligase TRAF7 isoform X4"; protein_id "XP_036361183.1"; exon_number "11";
NC_043004.1	Gnomon	CDS	25751865	25751920	.	-	2	gene_id "LOC115214765"; db_xref "GeneID:115214765"; gbkey "CDS"; gene "LOC115214765"; ID ""; gene_name "LOC115214765"; transcript_id "XM_036505290.1"; product "E3 ubiquitin-protein ligase TRAF7 isoform X4"; protein_id "XP_036361183.1"; exon_number "10";
NC_043004.1	Gnomon	CDS	25753215	25753266	.	-	0	gene_id "LOC115214765"; db_xref "GeneID:115214765"; gbkey "CDS"; gene "LOC115214765"; ID ""; gene_name "LOC115214765"; transcript_id "XM_036505290.1"; product "E3 ubiquitin-protein ligase TRAF7 isoform X4"; protein_id "XP_036361183.1"; exon_number "9";
NC_043004.1	Gnomon	CDS	25754145	25754218	.	-	2	gene_id "LOC115214765"; db_xref "GeneID:115214765"; gbkey "CDS"; gene "LOC115214765"; ID ""; gene_name "LOC115214765"; transcript_id "XM_036505290.1"; product "E3 ubiquitin-protein ligase TRAF7 isoform X4"; protein_id "XP_036361183.1"; exon_number "8";
NC_043004.1	Gnomon	CDS	25761467	25761684	.	-	1	gene_id "LOC115214765"; db_xref "GeneID:115214765"; gbkey "CDS"; gene "LOC115214765"; ID ""; gene_name "LOC115214765"; transcript_id "XM_036505290.1"; product "E3 ubiquitin-protein ligase TRAF7 isoform X4"; protein_id "XP_036361183.1"; exon_number "7";
NC_043004.1	Gnomon	CDS	25774938	25774996	.	-	0	gene_id "LOC115214765"; db_xref "GeneID:115214765"; gbkey "CDS"; gene "LOC115214765"; ID ""; gene_name "LOC115214765"; transcript_id "XM_036505290.1"; product "E3 ubiquitin-protein ligase TRAF7 isoform X4"; protein_id "XP_036361183.1"; exon_number "6";
NC_043004.1	Gnomon	CDS	25781569	25781644	.	-	1	gene_id "LOC115214765"; db_xref "GeneID:115214765"; gbkey "CDS"; gene "LOC115214765"; ID ""; gene_name "LOC115214765"; transcript_id "XM_036505290.1"; product "E3 ubiquitin-protein ligase TRAF7 isoform X4"; protein_id "XP_036361183.1"; exon_number "5";
NC_043004.1	Gnomon	CDS	25783867	25784044	.	-	2	gene_id "LOC115214765"; db_xref "GeneID:115214765"; gbkey "CDS"; gene "LOC115214765"; ID ""; gene_name "LOC115214765"; transcript_id "XM_036505290.1"; product "E3 ubiquitin-protein ligase TRAF7 isoform X4"; protein_id "XP_036361183.1"; exon_number "4";
NC_043004.1	Gnomon	CDS	25787660	25787699	.	-	0	gene_id "LOC115214765"; db_xref "GeneID:115214765"; gbkey "CDS"; gene "LOC115214765"; ID ""; gene_name "LOC115214765"; transcript_id "XM_036505290.1"; product "E3 ubiquitin-protein ligase TRAF7 isoform X4"; protein_id "XP_036361183.1"; exon_number "3";
NC_043004.1	Gnomon	CDS	25800577	25800669	.	-	0	gene_id "LOC115214765"; db_xref "GeneID:115214765"; gbkey "CDS"; gene "LOC115214765"; ID ""; gene_name "LOC115214765"; transcript_id "XM_036505290.1"; product "E3 ubiquitin-protein ligase TRAF7 isoform X4"; protein_id "XP_036361183.1"; exon_number "2";
NC_043004.1	Gnomon	CDS	25807434	25807454	.	-	0	gene_id "LOC115214765"; db_xref "GeneID:115214765"; gbkey "CDS"; gene "LOC115214765"; ID ""; gene_name "LOC115214765"; transcript_id "XM_036505290.1"; product "E3 ubiquitin-protein ligase TRAF7 isoform X4"; protein_id "XP_036361183.1"; exon_number "1";
NC_043004.1	Gnomon	exon	25728479	25729180	.	-	.	gene_id "LOC115214765"; db_xref "GeneID:115214765"; gbkey "mRNA"; gene "LOC115214765"; ID ""; gene_name "LOC115214765"; transcript_id "XM_036505290.1"; product "E3 ubiquitin-protein ligase TRAF7, transcript variant X4"; exon_number "18"; model_evidence "Supporting evidence includes similarity to: 2 Proteins, and 100% coverage of the annotated genomic feature by RNAseq alignments, including 16 samples with support for all annotated introns";
NC_043004.1	Gnomon	exon	25734556	25734675	.	-	.	gene_id "LOC115214765"; db_xref "GeneID:115214765"; gbkey "mRNA"; gene "LOC115214765"; ID ""; gene_name "LOC115214765"; transcript_id "XM_036505290.1"; product "E3 ubiquitin-protein ligase TRAF7, transcript variant X4"; exon_number "17"; model_evidence "Supporting evidence includes similarity to: 2 Proteins, and 100% coverage of the annotated genomic feature by RNAseq alignments, including 16 samples with support for all annotated introns";
NC_043004.1	Gnomon	exon	25735649	25735780	.	-	.	gene_id "LOC115214765"; db_xref "GeneID:115214765"; gbkey "mRNA"; gene "LOC115214765"; ID ""; gene_name "LOC115214765"; transcript_id "XM_036505290.1"; product "E3 ubiquitin-protein ligase TRAF7, transcript variant X4"; exon_number "16"; model_evidence "Supporting evidence includes similarity to: 2 Proteins, and 100% coverage of the annotated genomic feature by RNAseq alignments, including 16 samples with support for all annotated introns";
NC_043004.1	Gnomon	exon	25736781	25736900	.	-	.	gene_id "LOC115214765"; db_xref "GeneID:115214765"; gbkey "mRNA"; gene "LOC115214765"; ID ""; gene_name "LOC115214765"; transcript_id "XM_036505290.1"; product "E3 ubiquitin-protein ligase TRAF7, transcript variant X4"; exon_number "15"; model_evidence "Supporting evidence includes similarity to: 2 Proteins, and 100% coverage of the annotated genomic feature by RNAseq alignments, including 16 samples with support for all annotated introns";
NC_043004.1	Gnomon	exon	25741225	25741341	.	-	.	gene_id "LOC115214765"; db_xref "GeneID:115214765"; gbkey "mRNA"; gene "LOC115214765"; ID ""; gene_name "LOC115214765"; transcript_id "XM_036505290.1"; product "E3 ubiquitin-protein ligase TRAF7, transcript variant X4"; exon_number "14"; model_evidence "Supporting evidence includes similarity to: 2 Proteins, and 100% coverage of the annotated genomic feature by RNAseq alignments, including 16 samples with support for all annotated introns";
NC_043004.1	Gnomon	exon	25742886	25743002	.	-	.	gene_id "LOC115214765"; db_xref "GeneID:115214765"; gbkey "mRNA"; gene "LOC115214765"; ID ""; gene_name "LOC115214765"; transcript_id "XM_036505290.1"; product "E3 ubiquitin-protein ligase TRAF7, transcript variant X4"; exon_number "13"; model_evidence "Supporting evidence includes similarity to: 2 Proteins, and 100% coverage of the annotated genomic feature by RNAseq alignments, including 16 samples with support for all annotated introns";
NC_043004.1	Gnomon	exon	25745154	25745276	.	-	.	gene_id "LOC115214765"; db_xref "GeneID:115214765"; gbkey "mRNA"; gene "LOC115214765"; ID ""; gene_name "LOC115214765"; transcript_id "XM_036505290.1"; product "E3 ubiquitin-protein ligase TRAF7, transcript variant X4"; exon_number "12"; model_evidence "Supporting evidence includes similarity to: 2 Proteins, and 100% coverage of the annotated genomic feature by RNAseq alignments, including 16 samples with support for all annotated introns";
NC_043004.1	Gnomon	exon	25746832	25746900	.	-	.	gene_id "LOC115214765"; db_xref "GeneID:115214765"; gbkey "mRNA"; gene "LOC115214765"; ID ""; gene_name "LOC115214765"; transcript_id "XM_036505290.1"; product "E3 ubiquitin-protein ligase TRAF7, transcript variant X4"; exon_number "11"; model_evidence "Supporting evidence includes similarity to: 2 Proteins, and 100% coverage of the annotated genomic feature by RNAseq alignments, including 16 samples with support for all annotated introns";
NC_043004.1	Gnomon	exon	25751865	25751920	.	-	.	gene_id "LOC115214765"; db_xref "GeneID:115214765"; gbkey "mRNA"; gene "LOC115214765"; ID ""; gene_name "LOC115214765"; transcript_id "XM_036505290.1"; product "E3 ubiquitin-protein ligase TRAF7, transcript variant X4"; exon_number "10"; model_evidence "Supporting evidence includes similarity to: 2 Proteins, and 100% coverage of the annotated genomic feature by RNAseq alignments, including 16 samples with support for all annotated introns";
NC_043004.1	Gnomon	exon	25753215	25753266	.	-	.	gene_id "LOC115214765"; db_xref "GeneID:115214765"; gbkey "mRNA"; gene "LOC115214765"; ID ""; gene_name "LOC115214765"; transcript_id "XM_036505290.1"; product "E3 ubiquitin-protein ligase TRAF7, transcript variant X4"; exon_number "9"; model_evidence "Supporting evidence includes similarity to: 2 Proteins, and 100% coverage of the annotated genomic feature by RNAseq alignments, including 16 samples with support for all annotated introns";
NC_043004.1	Gnomon	exon	25754145	25754218	.	-	.	gene_id "LOC115214765"; db_xref "GeneID:115214765"; gbkey "mRNA"; gene "LOC115214765"; ID ""; gene_name "LOC115214765"; transcript_id "XM_036505290.1"; product "E3 ubiquitin-protein ligase TRAF7, transcript variant X4"; exon_number "8"; model_evidence "Supporting evidence includes similarity to: 2 Proteins, and 100% coverage of the annotated genomic feature by RNAseq alignments, including 16 samples with support for all annotated introns";
NC_043004.1	Gnomon	exon	25761467	25761684	.	-	.	gene_id "LOC115214765"; db_xref "GeneID:115214765"; gbkey "mRNA"; gene "LOC115214765"; ID ""; gene_name "LOC115214765"; transcript_id "XM_036505290.1"; product "E3 ubiquitin-protein ligase TRAF7, transcript variant X4"; exon_number "7"; model_evidence "Supporting evidence includes similarity to: 2 Proteins, and 100% coverage of the annotated genomic feature by RNAseq alignments, including 16 samples with support for all annotated introns";
NC_043004.1	Gnomon	exon	25774938	25774996	.	-	.	gene_id "LOC115214765"; db_xref "GeneID:115214765"; gbkey "mRNA"; gene "LOC115214765"; ID ""; gene_name "LOC115214765"; transcript_id "XM_036505290.1"; product "E3 ubiquitin-protein ligase TRAF7, transcript variant X4"; exon_number "6"; model_evidence "Supporting evidence includes similarity to: 2 Proteins, and 100% coverage of the annotated genomic feature by RNAseq alignments, including 16 samples with support for all annotated introns";
NC_043004.1	Gnomon	exon	25781569	25781644	.	-	.	gene_id "LOC115214765"; db_xref "GeneID:115214765"; gbkey "mRNA"; gene "LOC115214765"; ID ""; gene_name "LOC115214765"; transcript_id "XM_036505290.1"; product "E3 ubiquitin-protein ligase TRAF7, transcript variant X4"; exon_number "5"; model_evidence "Supporting evidence includes similarity to: 2 Proteins, and 100% coverage of the annotated genomic feature by RNAseq alignments, including 16 samples with support for all annotated introns";
NC_043004.1	Gnomon	exon	25783867	25784044	.	-	.	gene_id "LOC115214765"; db_xref "GeneID:115214765"; gbkey "mRNA"; gene "LOC115214765"; ID ""; gene_name "LOC115214765"; transcript_id "XM_036505290.1"; product "E3 ubiquitin-protein ligase TRAF7, transcript variant X4"; exon_number "4"; model_evidence "Supporting evidence includes similarity to: 2 Proteins, and 100% coverage of the annotated genomic feature by RNAseq alignments, including 16 samples with support for all annotated introns";
NC_043004.1	Gnomon	exon	25787660	25787699	.	-	.	gene_id "LOC115214765"; db_xref "GeneID:115214765"; gbkey "mRNA"; gene "LOC115214765"; ID ""; gene_name "LOC115214765"; transcript_id "XM_036505290.1"; product "E3 ubiquitin-protein ligase TRAF7, transcript variant X4"; exon_number "3"; model_evidence "Supporting evidence includes similarity to: 2 Proteins, and 100% coverage of the annotated genomic feature by RNAseq alignments, including 16 samples with support for all annotated introns";
NC_043004.1	Gnomon	exon	25800577	25800669	.	-	.	gene_id "LOC115214765"; db_xref "GeneID:115214765"; gbkey "mRNA"; gene "LOC115214765"; ID ""; gene_name "LOC115214765"; transcript_id "XM_036505290.1"; product "E3 ubiquitin-protein ligase TRAF7, transcript variant X4"; exon_number "2"; model_evidence "Supporting evidence includes similarity to: 2 Proteins, and 100% coverage of the annotated genomic feature by RNAseq alignments, including 16 samples with support for all annotated introns";
NC_043004.1	Gnomon	exon	25807434	25807717	.	-	.	gene_id "LOC115214765"; db_xref "GeneID:115214765"; gbkey "mRNA"; gene "LOC115214765"; ID ""; gene_name "LOC115214765"; transcript_id "XM_036505290.1"; product "E3 ubiquitin-protein ligase TRAF7, transcript variant X4"; exon_number "1"; model_evidence "Supporting evidence includes similarity to: 2 Proteins, and 100% coverage of the annotated genomic feature by RNAseq alignments, including 16 samples with support for all annotated introns";
NC_043004.1	Gnomon	start_codon	25807452	25807454	.	-	0	gene_id "LOC115214765"; db_xref "GeneID:115214765"; gbkey "CDS"; gene "LOC115214765"; ID ""; gene_name "LOC115214765"; transcript_id "XM_036505290.1"; product "E3 ubiquitin-protein ligase TRAF7 isoform X4"; protein_id "XP_036361183.1"; exon_number "1";
NC_043004.1	Gnomon	stop_codon	25729169	25729171	.	-	0	gene_id "LOC115214765"; db_xref "GeneID:115214765"; gbkey "CDS"; gene "LOC115214765"; ID ""; gene_name "LOC115214765"; transcript_id "XM_036505290.1"; product "E3 ubiquitin-protein ligase TRAF7 isoform X4"; protein_id "XP_036361183.1"; exon_number "18";
NC_043004.1	Gnomon	gene	4337051	4434876	.	-	.	gene_id "LOC115214766"; db_xref "GeneID:115214766"; gbkey "Gene"; gene "LOC115214766"; gene_biotype "protein_coding"; ID ""; gene_name "LOC115214766";
NC_043004.1	PBRI~FLAMseq~Covext	transcript	4337051	4434829	.	-	.	gene_id "LOC115214766"; ID ""; gene_name "LOC115214766"; transcript_id "Covext~FLAMseq_ext~G28065.3"; uniq_trans_id "G28065.3"; three_prime_ext "3";
NC_043004.1	Covext	exon	4337197	4338642	.	-	.	gene_id "LOC115214766"; ID ""; gene_name "LOC115214766"; transcript_id "Covext~FLAMseq_ext~G28065.3"; exon_number "25"; uniq_trans_id "G28065.3";
NC_043004.1	Covext	exon	4341344	4341493	.	-	.	gene_id "LOC115214766"; ID ""; gene_name "LOC115214766"; transcript_id "Covext~FLAMseq_ext~G28065.3"; exon_number "24"; uniq_trans_id "G28065.3";
NC_043004.1	Covext	exon	4344320	4344409	.	-	.	gene_id "LOC115214766"; ID ""; gene_name "LOC115214766"; transcript_id "Covext~FLAMseq_ext~G28065.3"; exon_number "23"; uniq_trans_id "G28065.3";
NC_043004.1	Covext	exon	4345098	4345229	.	-	.	gene_id "LOC115214766"; ID ""; gene_name "LOC115214766"; transcript_id "Covext~FLAMseq_ext~G28065.3"; exon_number "22"; uniq_trans_id "G28065.3";
NC_043004.1	Covext	exon	4345626	4345724	.	-	.	gene_id "LOC115214766"; ID ""; gene_name "LOC115214766"; transcript_id "Covext~FLAMseq_ext~G28065.3"; exon_number "21"; uniq_trans_id "G28065.3";
NC_043004.1	Covext	exon	4348921	4349016	.	-	.	gene_id "LOC115214766"; ID ""; gene_name "LOC115214766"; transcript_id "Covext~FLAMseq_ext~G28065.3"; exon_number "20"; uniq_trans_id "G28065.3";
NC_043004.1	Covext	exon	4350221	4350376	.	-	.	gene_id "LOC115214766"; ID ""; gene_name "LOC115214766"; transcript_id "Covext~FLAMseq_ext~G28065.3"; exon_number "19"; uniq_trans_id "G28065.3";
NC_043004.1	Covext	exon	4351797	4351881	.	-	.	gene_id "LOC115214766"; ID ""; gene_name "LOC115214766"; transcript_id "Covext~FLAMseq_ext~G28065.3"; exon_number "18"; uniq_trans_id "G28065.3";
NC_043004.1	Covext	exon	4352092	4352191	.	-	.	gene_id "LOC115214766"; ID ""; gene_name "LOC115214766"; transcript_id "Covext~FLAMseq_ext~G28065.3"; exon_number "17"; uniq_trans_id "G28065.3";
NC_043004.1	Covext	exon	4355914	4355984	.	-	.	gene_id "LOC115214766"; ID ""; gene_name "LOC115214766"; transcript_id "Covext~FLAMseq_ext~G28065.3"; exon_number "16"; uniq_trans_id "G28065.3";
NC_043004.1	Covext	exon	4358317	4358413	.	-	.	gene_id "LOC115214766"; ID ""; gene_name "LOC115214766"; transcript_id "Covext~FLAMseq_ext~G28065.3"; exon_number "15"; uniq_trans_id "G28065.3";
NC_043004.1	Covext	exon	4359076	4359163	.	-	.	gene_id "LOC115214766"; ID ""; gene_name "LOC115214766"; transcript_id "Covext~FLAMseq_ext~G28065.3"; exon_number "14"; uniq_trans_id "G28065.3";
NC_043004.1	Covext	exon	4360042	4360164	.	-	.	gene_id "LOC115214766"; ID ""; gene_name "LOC115214766"; transcript_id "Covext~FLAMseq_ext~G28065.3"; exon_number "13"; uniq_trans_id "G28065.3";
NC_043004.1	Covext	exon	4363335	4363364	.	-	.	gene_id "LOC115214766"; ID ""; gene_name "LOC115214766"; transcript_id "Covext~FLAMseq_ext~G28065.3"; exon_number "12"; uniq_trans_id "G28065.3";
NC_043004.1	Covext	exon	4364410	4364543	.	-	.	gene_id "LOC115214766"; ID ""; gene_name "LOC115214766"; transcript_id "Covext~FLAMseq_ext~G28065.3"; exon_number "11"; uniq_trans_id "G28065.3";
NC_043004.1	Covext	exon	4365193	4365240	.	-	.	gene_id "LOC115214766"; ID ""; gene_name "LOC115214766"; transcript_id "Covext~FLAMseq_ext~G28065.3"; exon_number "10"; uniq_trans_id "G28065.3";
NC_043004.1	Covext	exon	4366457	4366621	.	-	.	gene_id "LOC115214766"; ID ""; gene_name "LOC115214766"; transcript_id "Covext~FLAMseq_ext~G28065.3"; exon_number "9"; uniq_trans_id "G28065.3";
NC_043004.1	Covext	exon	4367675	4367758	.	-	.	gene_id "LOC115214766"; ID ""; gene_name "LOC115214766"; transcript_id "Covext~FLAMseq_ext~G28065.3"; exon_number "8"; uniq_trans_id "G28065.3";
NC_043004.1	Covext	exon	4370082	4370150	.	-	.	gene_id "LOC115214766"; ID ""; gene_name "LOC115214766"; transcript_id "Covext~FLAMseq_ext~G28065.3"; exon_number "7"; uniq_trans_id "G28065.3";
NC_043004.1	Covext	exon	4372881	4372958	.	-	.	gene_id "LOC115214766"; ID ""; gene_name "LOC115214766"; transcript_id "Covext~FLAMseq_ext~G28065.3"; exon_number "6"; uniq_trans_id "G28065.3";
NC_043004.1	Covext	exon	4375950	4375994	.	-	.	gene_id "LOC115214766"; ID ""; gene_name "LOC115214766"; transcript_id "Covext~FLAMseq_ext~G28065.3"; exon_number "5"; uniq_trans_id "G28065.3";
NC_043004.1	Covext	exon	4379014	4379067	.	-	.	gene_id "LOC115214766"; ID ""; gene_name "LOC115214766"; transcript_id "Covext~FLAMseq_ext~G28065.3"; exon_number "4"; uniq_trans_id "G28065.3";
NC_043004.1	Covext	exon	4379958	4380176	.	-	.	gene_id "LOC115214766"; ID ""; gene_name "LOC115214766"; transcript_id "Covext~FLAMseq_ext~G28065.3"; exon_number "3"; uniq_trans_id "G28065.3";
NC_043004.1	Covext	exon	4392346	4392381	.	-	.	gene_id "LOC115214766"; ID ""; gene_name "LOC115214766"; transcript_id "Covext~FLAMseq_ext~G28065.3"; exon_number "2"; uniq_trans_id "G28065.3";
NC_043004.1	Covext	exon	4434596	4434829	.	-	.	gene_id "LOC115214766"; ID ""; gene_name "LOC115214766"; transcript_id "Covext~FLAMseq_ext~G28065.3"; exon_number "1"; uniq_trans_id "G28065.3";
NC_043004.1	Covext	exon	4337194	4338642	.	-	.	gene_id "LOC115214766"; ID ""; gene_name "LOC115214766"; transcript_id "Covext~FLAMseq_ext~G28065.3"; exon_number "25"; uniq_trans_id "G28065.3"; three_prime_ext "3";
NC_043004.1	Covext	exon	4337051	4338642	.	-	.	gene_id "LOC115214766"; ID ""; gene_name "LOC115214766"; transcript_id "Covext~FLAMseq_ext~G28065.3"; exon_number "25"; uniq_trans_id "G28065.3"; three_prime_ext "143";
NC_043004.1	PBRI~FLAMseq	transcript	4337194	4434829	.	-	.	gene_id "LOC115214766"; ID ""; gene_name "LOC115214766"; transcript_id "FLAMseq_ext~G28065.3"; uniq_trans_id "G28065.3"; three_prime_ext "3";
NC_043004.1	PBRI~FLAMseq	exon	4337197	4338642	.	-	.	gene_id "LOC115214766"; ID ""; gene_name "LOC115214766"; transcript_id "FLAMseq_ext~G28065.3"; exon_number "25"; uniq_trans_id "G28065.3";
NC_043004.1	PBRI~FLAMseq	exon	4341344	4341493	.	-	.	gene_id "LOC115214766"; ID ""; gene_name "LOC115214766"; transcript_id "FLAMseq_ext~G28065.3"; exon_number "24"; uniq_trans_id "G28065.3";
NC_043004.1	PBRI~FLAMseq	exon	4344320	4344409	.	-	.	gene_id "LOC115214766"; ID ""; gene_name "LOC115214766"; transcript_id "FLAMseq_ext~G28065.3"; exon_number "23"; uniq_trans_id "G28065.3";
NC_043004.1	PBRI~FLAMseq	exon	4345098	4345229	.	-	.	gene_id "LOC115214766"; ID ""; gene_name "LOC115214766"; transcript_id "FLAMseq_ext~G28065.3"; exon_number "22"; uniq_trans_id "G28065.3";
NC_043004.1	PBRI~FLAMseq	exon	4345626	4345724	.	-	.	gene_id "LOC115214766"; ID ""; gene_name "LOC115214766"; transcript_id "FLAMseq_ext~G28065.3"; exon_number "21"; uniq_trans_id "G28065.3";
NC_043004.1	PBRI~FLAMseq	exon	4348921	4349016	.	-	.	gene_id "LOC115214766"; ID ""; gene_name "LOC115214766"; transcript_id "FLAMseq_ext~G28065.3"; exon_number "20"; uniq_trans_id "G28065.3";
NC_043004.1	PBRI~FLAMseq	exon	4350221	4350376	.	-	.	gene_id "LOC115214766"; ID ""; gene_name "LOC115214766"; transcript_id "FLAMseq_ext~G28065.3"; exon_number "19"; uniq_trans_id "G28065.3";
NC_043004.1	PBRI~FLAMseq	exon	4351797	4351881	.	-	.	gene_id "LOC115214766"; ID ""; gene_name "LOC115214766"; transcript_id "FLAMseq_ext~G28065.3"; exon_number "18"; uniq_trans_id "G28065.3";
NC_043004.1	PBRI~FLAMseq	exon	4352092	4352191	.	-	.	gene_id "LOC115214766"; ID ""; gene_name "LOC115214766"; transcript_id "FLAMseq_ext~G28065.3"; exon_number "17"; uniq_trans_id "G28065.3";
NC_043004.1	PBRI~FLAMseq	exon	4355914	4355984	.	-	.	gene_id "LOC115214766"; ID ""; gene_name "LOC115214766"; transcript_id "FLAMseq_ext~G28065.3"; exon_number "16"; uniq_trans_id "G28065.3";
NC_043004.1	PBRI~FLAMseq	exon	4358317	4358413	.	-	.	gene_id "LOC115214766"; ID ""; gene_name "LOC115214766"; transcript_id "FLAMseq_ext~G28065.3"; exon_number "15"; uniq_trans_id "G28065.3";
NC_043004.1	PBRI~FLAMseq	exon	4359076	4359163	.	-	.	gene_id "LOC115214766"; ID ""; gene_name "LOC115214766"; transcript_id "FLAMseq_ext~G28065.3"; exon_number "14"; uniq_trans_id "G28065.3";
NC_043004.1	PBRI~FLAMseq	exon	4360042	4360164	.	-	.	gene_id "LOC115214766"; ID ""; gene_name "LOC115214766"; transcript_id "FLAMseq_ext~G28065.3"; exon_number "13"; uniq_trans_id "G28065.3";
NC_043004.1	PBRI~FLAMseq	exon	4363335	4363364	.	-	.	gene_id "LOC115214766"; ID ""; gene_name "LOC115214766"; transcript_id "FLAMseq_ext~G28065.3"; exon_number "12"; uniq_trans_id "G28065.3";
NC_043004.1	PBRI~FLAMseq	exon	4364410	4364543	.	-	.	gene_id "LOC115214766"; ID ""; gene_name "LOC115214766"; transcript_id "FLAMseq_ext~G28065.3"; exon_number "11"; uniq_trans_id "G28065.3";
NC_043004.1	PBRI~FLAMseq	exon	4365193	4365240	.	-	.	gene_id "LOC115214766"; ID ""; gene_name "LOC115214766"; transcript_id "FLAMseq_ext~G28065.3"; exon_number "10"; uniq_trans_id "G28065.3";
NC_043004.1	PBRI~FLAMseq	exon	4366457	4366621	.	-	.	gene_id "LOC115214766"; ID ""; gene_name "LOC115214766"; transcript_id "FLAMseq_ext~G28065.3"; exon_number "9"; uniq_trans_id "G28065.3";
NC_043004.1	PBRI~FLAMseq	exon	4367675	4367758	.	-	.	gene_id "LOC115214766"; ID ""; gene_name "LOC115214766"; transcript_id "FLAMseq_ext~G28065.3"; exon_number "8"; uniq_trans_id "G28065.3";
NC_043004.1	PBRI~FLAMseq	exon	4370082	4370150	.	-	.	gene_id "LOC115214766"; ID ""; gene_name "LOC115214766"; transcript_id "FLAMseq_ext~G28065.3"; exon_number "7"; uniq_trans_id "G28065.3";
NC_043004.1	PBRI~FLAMseq	exon	4372881	4372958	.	-	.	gene_id "LOC115214766"; ID ""; gene_name "LOC115214766"; transcript_id "FLAMseq_ext~G28065.3"; exon_number "6"; uniq_trans_id "G28065.3";
NC_043004.1	PBRI~FLAMseq	exon	4375950	4375994	.	-	.	gene_id "LOC115214766"; ID ""; gene_name "LOC115214766"; transcript_id "FLAMseq_ext~G28065.3"; exon_number "5"; uniq_trans_id "G28065.3";
NC_043004.1	PBRI~FLAMseq	exon	4379014	4379067	.	-	.	gene_id "LOC115214766"; ID ""; gene_name "LOC115214766"; transcript_id "FLAMseq_ext~G28065.3"; exon_number "4"; uniq_trans_id "G28065.3";
NC_043004.1	PBRI~FLAMseq	exon	4379958	4380176	.	-	.	gene_id "LOC115214766"; ID ""; gene_name "LOC115214766"; transcript_id "FLAMseq_ext~G28065.3"; exon_number "3"; uniq_trans_id "G28065.3";
NC_043004.1	PBRI~FLAMseq	exon	4392346	4392381	.	-	.	gene_id "LOC115214766"; ID ""; gene_name "LOC115214766"; transcript_id "FLAMseq_ext~G28065.3"; exon_number "2"; uniq_trans_id "G28065.3";
NC_043004.1	PBRI~FLAMseq	exon	4434596	4434829	.	-	.	gene_id "LOC115214766"; ID ""; gene_name "LOC115214766"; transcript_id "FLAMseq_ext~G28065.3"; exon_number "1"; uniq_trans_id "G28065.3";
NC_043004.1	PBRI~FLAMseq	exon	4337194	4338642	.	-	.	gene_id "LOC115214766"; ID ""; gene_name "LOC115214766"; transcript_id "FLAMseq_ext~G28065.3"; exon_number "25"; uniq_trans_id "G28065.3"; three_prime_ext "3";
NC_043004.1	PBRI	transcript	4337220	4342738	.	-	.	gene_id "LOC115214766"; ID ""; gene_name "LOC115214766"; transcript_id "G28065.12"; uniq_trans_id "G28065.12";
NC_043004.1	PBRI	exon	4337220	4338642	.	-	.	gene_id "LOC115214766"; ID ""; gene_name "LOC115214766"; transcript_id "G28065.12"; exon_number "2"; uniq_trans_id "G28065.12";
NC_043004.1	PBRI	exon	4341344	4342738	.	-	.	gene_id "LOC115214766"; ID ""; gene_name "LOC115214766"; transcript_id "G28065.12"; exon_number "1"; uniq_trans_id "G28065.12";
NC_043004.1	PBRI	transcript	4337418	4434792	.	-	.	gene_id "LOC115214766"; ID ""; gene_name "LOC115214766"; transcript_id "G28065.13"; uniq_trans_id "G28065.13";
NC_043004.1	PBRI	exon	4337418	4338642	.	-	.	gene_id "LOC115214766"; ID ""; gene_name "LOC115214766"; transcript_id "G28065.13"; exon_number "24"; uniq_trans_id "G28065.13";
NC_043004.1	PBRI	exon	4341344	4341493	.	-	.	gene_id "LOC115214766"; ID ""; gene_name "LOC115214766"; transcript_id "G28065.13"; exon_number "23"; uniq_trans_id "G28065.13";
NC_043004.1	PBRI	exon	4344320	4344409	.	-	.	gene_id "LOC115214766"; ID ""; gene_name "LOC115214766"; transcript_id "G28065.13"; exon_number "22"; uniq_trans_id "G28065.13";
NC_043004.1	PBRI	exon	4345098	4345229	.	-	.	gene_id "LOC115214766"; ID ""; gene_name "LOC115214766"; transcript_id "G28065.13"; exon_number "21"; uniq_trans_id "G28065.13";
NC_043004.1	PBRI	exon	4345626	4345724	.	-	.	gene_id "LOC115214766"; ID ""; gene_name "LOC115214766"; transcript_id "G28065.13"; exon_number "20"; uniq_trans_id "G28065.13";
NC_043004.1	PBRI	exon	4348921	4349016	.	-	.	gene_id "LOC115214766"; ID ""; gene_name "LOC115214766"; transcript_id "G28065.13"; exon_number "19"; uniq_trans_id "G28065.13";
NC_043004.1	PBRI	exon	4350221	4350376	.	-	.	gene_id "LOC115214766"; ID ""; gene_name "LOC115214766"; transcript_id "G28065.13"; exon_number "18"; uniq_trans_id "G28065.13";
NC_043004.1	PBRI	exon	4351797	4351881	.	-	.	gene_id "LOC115214766"; ID ""; gene_name "LOC115214766"; transcript_id "G28065.13"; exon_number "17"; uniq_trans_id "G28065.13";
NC_043004.1	PBRI	exon	4352092	4352191	.	-	.	gene_id "LOC115214766"; ID ""; gene_name "LOC115214766"; transcript_id "G28065.13"; exon_number "16"; uniq_trans_id "G28065.13";
NC_043004.1	PBRI	exon	4355914	4355984	.	-	.	gene_id "LOC115214766"; ID ""; gene_name "LOC115214766"; transcript_id "G28065.13"; exon_number "15"; uniq_trans_id "G28065.13";
NC_043004.1	PBRI	exon	4358317	4358413	.	-	.	gene_id "LOC115214766"; ID ""; gene_name "LOC115214766"; transcript_id "G28065.13"; exon_number "14"; uniq_trans_id "G28065.13";
NC_043004.1	PBRI	exon	4359076	4359163	.	-	.	gene_id "LOC115214766"; ID ""; gene_name "LOC115214766"; transcript_id "G28065.13"; exon_number "13"; uniq_trans_id "G28065.13";
NC_043004.1	PBRI	exon	4360042	4360164	.	-	.	gene_id "LOC115214766"; ID ""; gene_name "LOC115214766"; transcript_id "G28065.13"; exon_number "12"; uniq_trans_id "G28065.13";
NC_043004.1	PBRI	exon	4363335	4363364	.	-	.	gene_id "LOC115214766"; ID ""; gene_name "LOC115214766"; transcript_id "G28065.13"; exon_number "11"; uniq_trans_id "G28065.13";
NC_043004.1	PBRI	exon	4364410	4364543	.	-	.	gene_id "LOC115214766"; ID ""; gene_name "LOC115214766"; transcript_id "G28065.13"; exon_number "10"; uniq_trans_id "G28065.13";
NC_043004.1	PBRI	exon	4365193	4365240	.	-	.	gene_id "LOC115214766"; ID ""; gene_name "LOC115214766"; transcript_id "G28065.13"; exon_number "9"; uniq_trans_id "G28065.13";
NC_043004.1	PBRI	exon	4366457	4366621	.	-	.	gene_id "LOC115214766"; ID ""; gene_name "LOC115214766"; transcript_id "G28065.13"; exon_number "8"; uniq_trans_id "G28065.13";
NC_043004.1	PBRI	exon	4367675	4367758	.	-	.	gene_id "LOC115214766"; ID ""; gene_name "LOC115214766"; transcript_id "G28065.13"; exon_number "7"; uniq_trans_id "G28065.13";
NC_043004.1	PBRI	exon	4370082	4370150	.	-	.	gene_id "LOC115214766"; ID ""; gene_name "LOC115214766"; transcript_id "G28065.13"; exon_number "6"; uniq_trans_id "G28065.13";
NC_043004.1	PBRI	exon	4372881	4372958	.	-	.	gene_id "LOC115214766"; ID ""; gene_name "LOC115214766"; transcript_id "G28065.13"; exon_number "5"; uniq_trans_id "G28065.13";
NC_043004.1	PBRI	exon	4375950	4375994	.	-	.	gene_id "LOC115214766"; ID ""; gene_name "LOC115214766"; transcript_id "G28065.13"; exon_number "4"; uniq_trans_id "G28065.13";
NC_043004.1	PBRI	exon	4379014	4379067	.	-	.	gene_id "LOC115214766"; ID ""; gene_name "LOC115214766"; transcript_id "G28065.13"; exon_number "3"; uniq_trans_id "G28065.13";
NC_043004.1	PBRI	exon	4379958	4380176	.	-	.	gene_id "LOC115214766"; ID ""; gene_name "LOC115214766"; transcript_id "G28065.13"; exon_number "2"; uniq_trans_id "G28065.13";
NC_043004.1	PBRI	exon	4434596	4434792	.	-	.	gene_id "LOC115214766"; ID ""; gene_name "LOC115214766"; transcript_id "G28065.13"; exon_number "1"; uniq_trans_id "G28065.13";
NC_043004.1	PBRI	transcript	4337748	4434797	.	-	.	gene_id "LOC115214766"; ID ""; gene_name "LOC115214766"; transcript_id "G28065.14"; uniq_trans_id "G28065.14";
NC_043004.1	PBRI	exon	4337748	4338642	.	-	.	gene_id "LOC115214766"; ID ""; gene_name "LOC115214766"; transcript_id "G28065.14"; exon_number "24"; uniq_trans_id "G28065.14";
NC_043004.1	PBRI	exon	4341344	4341493	.	-	.	gene_id "LOC115214766"; ID ""; gene_name "LOC115214766"; transcript_id "G28065.14"; exon_number "23"; uniq_trans_id "G28065.14";
NC_043004.1	PBRI	exon	4344320	4344409	.	-	.	gene_id "LOC115214766"; ID ""; gene_name "LOC115214766"; transcript_id "G28065.14"; exon_number "22"; uniq_trans_id "G28065.14";
NC_043004.1	PBRI	exon	4345098	4345229	.	-	.	gene_id "LOC115214766"; ID ""; gene_name "LOC115214766"; transcript_id "G28065.14"; exon_number "21"; uniq_trans_id "G28065.14";
NC_043004.1	PBRI	exon	4345626	4345724	.	-	.	gene_id "LOC115214766"; ID ""; gene_name "LOC115214766"; transcript_id "G28065.14"; exon_number "20"; uniq_trans_id "G28065.14";
NC_043004.1	PBRI	exon	4348921	4349016	.	-	.	gene_id "LOC115214766"; ID ""; gene_name "LOC115214766"; transcript_id "G28065.14"; exon_number "19"; uniq_trans_id "G28065.14";
NC_043004.1	PBRI	exon	4350221	4350376	.	-	.	gene_id "LOC115214766"; ID ""; gene_name "LOC115214766"; transcript_id "G28065.14"; exon_number "18"; uniq_trans_id "G28065.14";
NC_043004.1	PBRI	exon	4351797	4351881	.	-	.	gene_id "LOC115214766"; ID ""; gene_name "LOC115214766"; transcript_id "G28065.14"; exon_number "17"; uniq_trans_id "G28065.14";
NC_043004.1	PBRI	exon	4352092	4352191	.	-	.	gene_id "LOC115214766"; ID ""; gene_name "LOC115214766"; transcript_id "G28065.14"; exon_number "16"; uniq_trans_id "G28065.14";
NC_043004.1	PBRI	exon	4355914	4355984	.	-	.	gene_id "LOC115214766"; ID ""; gene_name "LOC115214766"; transcript_id "G28065.14"; exon_number "15"; uniq_trans_id "G28065.14";
NC_043004.1	PBRI	exon	4358317	4358413	.	-	.	gene_id "LOC115214766"; ID ""; gene_name "LOC115214766"; transcript_id "G28065.14"; exon_number "14"; uniq_trans_id "G28065.14";
NC_043004.1	PBRI	exon	4359076	4360164	.	-	.	gene_id "LOC115214766"; ID ""; gene_name "LOC115214766"; transcript_id "G28065.14"; exon_number "13"; uniq_trans_id "G28065.14";
NC_043004.1	PBRI	exon	4363335	4363364	.	-	.	gene_id "LOC115214766"; ID ""; gene_name "LOC115214766"; transcript_id "G28065.14"; exon_number "12"; uniq_trans_id "G28065.14";
NC_043004.1	PBRI	exon	4364410	4364543	.	-	.	gene_id "LOC115214766"; ID ""; gene_name "LOC115214766"; transcript_id "G28065.14"; exon_number "11"; uniq_trans_id "G28065.14";
NC_043004.1	PBRI	exon	4365193	4365240	.	-	.	gene_id "LOC115214766"; ID ""; gene_name "LOC115214766"; transcript_id "G28065.14"; exon_number "10"; uniq_trans_id "G28065.14";
NC_043004.1	PBRI	exon	4366457	4366621	.	-	.	gene_id "LOC115214766"; ID ""; gene_name "LOC115214766"; transcript_id "G28065.14"; exon_number "9"; uniq_trans_id "G28065.14";
NC_043004.1	PBRI	exon	4367675	4367758	.	-	.	gene_id "LOC115214766"; ID ""; gene_name "LOC115214766"; transcript_id "G28065.14"; exon_number "8"; uniq_trans_id "G28065.14";
NC_043004.1	PBRI	exon	4370082	4370150	.	-	.	gene_id "LOC115214766"; ID ""; gene_name "LOC115214766"; transcript_id "G28065.14"; exon_number "7"; uniq_trans_id "G28065.14";
NC_043004.1	PBRI	exon	4372881	4372958	.	-	.	gene_id "LOC115214766"; ID ""; gene_name "LOC115214766"; transcript_id "G28065.14"; exon_number "6"; uniq_trans_id "G28065.14";
NC_043004.1	PBRI	exon	4375950	4375994	.	-	.	gene_id "LOC115214766"; ID ""; gene_name "LOC115214766"; transcript_id "G28065.14"; exon_number "5"; uniq_trans_id "G28065.14";
NC_043004.1	PBRI	exon	4379014	4379067	.	-	.	gene_id "LOC115214766"; ID ""; gene_name "LOC115214766"; transcript_id "G28065.14"; exon_number "4"; uniq_trans_id "G28065.14";
NC_043004.1	PBRI	exon	4379958	4380176	.	-	.	gene_id "LOC115214766"; ID ""; gene_name "LOC115214766"; transcript_id "G28065.14"; exon_number "3"; uniq_trans_id "G28065.14";
NC_043004.1	PBRI	exon	4392346	4392381	.	-	.	gene_id "LOC115214766"; ID ""; gene_name "LOC115214766"; transcript_id "G28065.14"; exon_number "2"; uniq_trans_id "G28065.14";
NC_043004.1	PBRI	exon	4434596	4434797	.	-	.	gene_id "LOC115214766"; ID ""; gene_name "LOC115214766"; transcript_id "G28065.14"; exon_number "1"; uniq_trans_id "G28065.14";
NC_043004.1	PBRI	transcript	4337757	4434813	.	-	.	gene_id "LOC115214766"; ID ""; gene_name "LOC115214766"; transcript_id "G28065.15"; uniq_trans_id "G28065.15";
NC_043004.1	PBRI	exon	4337757	4338642	.	-	.	gene_id "LOC115214766"; ID ""; gene_name "LOC115214766"; transcript_id "G28065.15"; exon_number "26"; uniq_trans_id "G28065.15";
NC_043004.1	PBRI	exon	4341344	4341493	.	-	.	gene_id "LOC115214766"; ID ""; gene_name "LOC115214766"; transcript_id "G28065.15"; exon_number "25"; uniq_trans_id "G28065.15";
NC_043004.1	PBRI	exon	4344320	4344409	.	-	.	gene_id "LOC115214766"; ID ""; gene_name "LOC115214766"; transcript_id "G28065.15"; exon_number "24"; uniq_trans_id "G28065.15";
NC_043004.1	PBRI	exon	4345098	4345229	.	-	.	gene_id "LOC115214766"; ID ""; gene_name "LOC115214766"; transcript_id "G28065.15"; exon_number "23"; uniq_trans_id "G28065.15";
NC_043004.1	PBRI	exon	4345626	4345724	.	-	.	gene_id "LOC115214766"; ID ""; gene_name "LOC115214766"; transcript_id "G28065.15"; exon_number "22"; uniq_trans_id "G28065.15";
NC_043004.1	PBRI	exon	4348921	4349016	.	-	.	gene_id "LOC115214766"; ID ""; gene_name "LOC115214766"; transcript_id "G28065.15"; exon_number "21"; uniq_trans_id "G28065.15";
NC_043004.1	PBRI	exon	4350221	4350376	.	-	.	gene_id "LOC115214766"; ID ""; gene_name "LOC115214766"; transcript_id "G28065.15"; exon_number "20"; uniq_trans_id "G28065.15";
NC_043004.1	PBRI	exon	4351797	4351881	.	-	.	gene_id "LOC115214766"; ID ""; gene_name "LOC115214766"; transcript_id "G28065.15"; exon_number "19"; uniq_trans_id "G28065.15";
NC_043004.1	PBRI	exon	4352092	4352191	.	-	.	gene_id "LOC115214766"; ID ""; gene_name "LOC115214766"; transcript_id "G28065.15"; exon_number "18"; uniq_trans_id "G28065.15";
NC_043004.1	PBRI	exon	4355914	4355984	.	-	.	gene_id "LOC115214766"; ID ""; gene_name "LOC115214766"; transcript_id "G28065.15"; exon_number "17"; uniq_trans_id "G28065.15";
NC_043004.1	PBRI	exon	4358317	4358413	.	-	.	gene_id "LOC115214766"; ID ""; gene_name "LOC115214766"; transcript_id "G28065.15"; exon_number "16"; uniq_trans_id "G28065.15";
NC_043004.1	PBRI	exon	4359076	4359163	.	-	.	gene_id "LOC115214766"; ID ""; gene_name "LOC115214766"; transcript_id "G28065.15"; exon_number "15"; uniq_trans_id "G28065.15";
NC_043004.1	PBRI	exon	4360042	4360164	.	-	.	gene_id "LOC115214766"; ID ""; gene_name "LOC115214766"; transcript_id "G28065.15"; exon_number "14"; uniq_trans_id "G28065.15";
NC_043004.1	PBRI	exon	4363335	4363364	.	-	.	gene_id "LOC115214766"; ID ""; gene_name "LOC115214766"; transcript_id "G28065.15"; exon_number "13"; uniq_trans_id "G28065.15";
NC_043004.1	PBRI	exon	4364410	4364543	.	-	.	gene_id "LOC115214766"; ID ""; gene_name "LOC115214766"; transcript_id "G28065.15"; exon_number "12"; uniq_trans_id "G28065.15";
NC_043004.1	PBRI	exon	4365193	4365240	.	-	.	gene_id "LOC115214766"; ID ""; gene_name "LOC115214766"; transcript_id "G28065.15"; exon_number "11"; uniq_trans_id "G28065.15";
NC_043004.1	PBRI	exon	4366457	4366621	.	-	.	gene_id "LOC115214766"; ID ""; gene_name "LOC115214766"; transcript_id "G28065.15"; exon_number "10"; uniq_trans_id "G28065.15";
NC_043004.1	PBRI	exon	4367675	4367758	.	-	.	gene_id "LOC115214766"; ID ""; gene_name "LOC115214766"; transcript_id "G28065.15"; exon_number "9"; uniq_trans_id "G28065.15";
NC_043004.1	PBRI	exon	4370082	4370150	.	-	.	gene_id "LOC115214766"; ID ""; gene_name "LOC115214766"; transcript_id "G28065.15"; exon_number "8"; uniq_trans_id "G28065.15";
NC_043004.1	PBRI	exon	4372881	4372958	.	-	.	gene_id "LOC115214766"; ID ""; gene_name "LOC115214766"; transcript_id "G28065.15"; exon_number "7"; uniq_trans_id "G28065.15";
NC_043004.1	PBRI	exon	4374347	4374426	.	-	.	gene_id "LOC115214766"; ID ""; gene_name "LOC115214766"; transcript_id "G28065.15"; exon_number "6"; uniq_trans_id "G28065.15";
NC_043004.1	PBRI	exon	4375950	4375994	.	-	.	gene_id "LOC115214766"; ID ""; gene_name "LOC115214766"; transcript_id "G28065.15"; exon_number "5"; uniq_trans_id "G28065.15";
NC_043004.1	PBRI	exon	4379014	4379067	.	-	.	gene_id "LOC115214766"; ID ""; gene_name "LOC115214766"; transcript_id "G28065.15"; exon_number "4"; uniq_trans_id "G28065.15";
NC_043004.1	PBRI	exon	4379958	4380176	.	-	.	gene_id "LOC115214766"; ID ""; gene_name "LOC115214766"; transcript_id "G28065.15"; exon_number "3"; uniq_trans_id "G28065.15";
NC_043004.1	PBRI	exon	4392346	4392381	.	-	.	gene_id "LOC115214766"; ID ""; gene_name "LOC115214766"; transcript_id "G28065.15"; exon_number "2"; uniq_trans_id "G28065.15";
NC_043004.1	PBRI	exon	4434596	4434813	.	-	.	gene_id "LOC115214766"; ID ""; gene_name "LOC115214766"; transcript_id "G28065.15"; exon_number "1"; uniq_trans_id "G28065.15";
NC_043004.1	PBRI	transcript	4337757	4434818	.	-	.	gene_id "LOC115214766"; ID ""; gene_name "LOC115214766"; transcript_id "G28065.16"; uniq_trans_id "G28065.16";
NC_043004.1	PBRI	exon	4337757	4338642	.	-	.	gene_id "LOC115214766"; ID ""; gene_name "LOC115214766"; transcript_id "G28065.16"; exon_number "25"; uniq_trans_id "G28065.16";
NC_043004.1	PBRI	exon	4341344	4341493	.	-	.	gene_id "LOC115214766"; ID ""; gene_name "LOC115214766"; transcript_id "G28065.16"; exon_number "24"; uniq_trans_id "G28065.16";
NC_043004.1	PBRI	exon	4344320	4344409	.	-	.	gene_id "LOC115214766"; ID ""; gene_name "LOC115214766"; transcript_id "G28065.16"; exon_number "23"; uniq_trans_id "G28065.16";
NC_043004.1	PBRI	exon	4345098	4345229	.	-	.	gene_id "LOC115214766"; ID ""; gene_name "LOC115214766"; transcript_id "G28065.16"; exon_number "22"; uniq_trans_id "G28065.16";
NC_043004.1	PBRI	exon	4345626	4345724	.	-	.	gene_id "LOC115214766"; ID ""; gene_name "LOC115214766"; transcript_id "G28065.16"; exon_number "21"; uniq_trans_id "G28065.16";
NC_043004.1	PBRI	exon	4348921	4349016	.	-	.	gene_id "LOC115214766"; ID ""; gene_name "LOC115214766"; transcript_id "G28065.16"; exon_number "20"; uniq_trans_id "G28065.16";
NC_043004.1	PBRI	exon	4350221	4350376	.	-	.	gene_id "LOC115214766"; ID ""; gene_name "LOC115214766"; transcript_id "G28065.16"; exon_number "19"; uniq_trans_id "G28065.16";
NC_043004.1	PBRI	exon	4351797	4351881	.	-	.	gene_id "LOC115214766"; ID ""; gene_name "LOC115214766"; transcript_id "G28065.16"; exon_number "18"; uniq_trans_id "G28065.16";
NC_043004.1	PBRI	exon	4352092	4352191	.	-	.	gene_id "LOC115214766"; ID ""; gene_name "LOC115214766"; transcript_id "G28065.16"; exon_number "17"; uniq_trans_id "G28065.16";
NC_043004.1	PBRI	exon	4355914	4355984	.	-	.	gene_id "LOC115214766"; ID ""; gene_name "LOC115214766"; transcript_id "G28065.16"; exon_number "16"; uniq_trans_id "G28065.16";
NC_043004.1	PBRI	exon	4358317	4358413	.	-	.	gene_id "LOC115214766"; ID ""; gene_name "LOC115214766"; transcript_id "G28065.16"; exon_number "15"; uniq_trans_id "G28065.16";
NC_043004.1	PBRI	exon	4359076	4359163	.	-	.	gene_id "LOC115214766"; ID ""; gene_name "LOC115214766"; transcript_id "G28065.16"; exon_number "14"; uniq_trans_id "G28065.16";
NC_043004.1	PBRI	exon	4360042	4360164	.	-	.	gene_id "LOC115214766"; ID ""; gene_name "LOC115214766"; transcript_id "G28065.16"; exon_number "13"; uniq_trans_id "G28065.16";
NC_043004.1	PBRI	exon	4363335	4363364	.	-	.	gene_id "LOC115214766"; ID ""; gene_name "LOC115214766"; transcript_id "G28065.16"; exon_number "12"; uniq_trans_id "G28065.16";
NC_043004.1	PBRI	exon	4364410	4364543	.	-	.	gene_id "LOC115214766"; ID ""; gene_name "LOC115214766"; transcript_id "G28065.16"; exon_number "11"; uniq_trans_id "G28065.16";
NC_043004.1	PBRI	exon	4365193	4365240	.	-	.	gene_id "LOC115214766"; ID ""; gene_name "LOC115214766"; transcript_id "G28065.16"; exon_number "10"; uniq_trans_id "G28065.16";
NC_043004.1	PBRI	exon	4366457	4366621	.	-	.	gene_id "LOC115214766"; ID ""; gene_name "LOC115214766"; transcript_id "G28065.16"; exon_number "9"; uniq_trans_id "G28065.16";
NC_043004.1	PBRI	exon	4367675	4367758	.	-	.	gene_id "LOC115214766"; ID ""; gene_name "LOC115214766"; transcript_id "G28065.16"; exon_number "8"; uniq_trans_id "G28065.16";
NC_043004.1	PBRI	exon	4370082	4370150	.	-	.	gene_id "LOC115214766"; ID ""; gene_name "LOC115214766"; transcript_id "G28065.16"; exon_number "7"; uniq_trans_id "G28065.16";
NC_043004.1	PBRI	exon	4372881	4372958	.	-	.	gene_id "LOC115214766"; ID ""; gene_name "LOC115214766"; transcript_id "G28065.16"; exon_number "6"; uniq_trans_id "G28065.16";
NC_043004.1	PBRI	exon	4375950	4375994	.	-	.	gene_id "LOC115214766"; ID ""; gene_name "LOC115214766"; transcript_id "G28065.16"; exon_number "5"; uniq_trans_id "G28065.16";
NC_043004.1	PBRI	exon	4379014	4379067	.	-	.	gene_id "LOC115214766"; ID ""; gene_name "LOC115214766"; transcript_id "G28065.16"; exon_number "4"; uniq_trans_id "G28065.16";
NC_043004.1	PBRI	exon	4379958	4380176	.	-	.	gene_id "LOC115214766"; ID ""; gene_name "LOC115214766"; transcript_id "G28065.16"; exon_number "3"; uniq_trans_id "G28065.16";
NC_043004.1	PBRI	exon	4392346	4392381	.	-	.	gene_id "LOC115214766"; ID ""; gene_name "LOC115214766"; transcript_id "G28065.16"; exon_number "2"; uniq_trans_id "G28065.16";
NC_043004.1	PBRI	exon	4434596	4434818	.	-	.	gene_id "LOC115214766"; ID ""; gene_name "LOC115214766"; transcript_id "G28065.16"; exon_number "1"; uniq_trans_id "G28065.16";
NC_043004.1	PBRI	transcript	4337757	4434829	.	-	.	gene_id "LOC115214766"; ID ""; gene_name "LOC115214766"; transcript_id "G28065.17"; uniq_trans_id "G28065.17";
NC_043004.1	PBRI	exon	4337757	4338642	.	-	.	gene_id "LOC115214766"; ID ""; gene_name "LOC115214766"; transcript_id "G28065.17"; exon_number "24"; uniq_trans_id "G28065.17";
NC_043004.1	PBRI	exon	4341344	4341493	.	-	.	gene_id "LOC115214766"; ID ""; gene_name "LOC115214766"; transcript_id "G28065.17"; exon_number "23"; uniq_trans_id "G28065.17";
NC_043004.1	PBRI	exon	4344320	4344409	.	-	.	gene_id "LOC115214766"; ID ""; gene_name "LOC115214766"; transcript_id "G28065.17"; exon_number "22"; uniq_trans_id "G28065.17";
NC_043004.1	PBRI	exon	4345098	4345229	.	-	.	gene_id "LOC115214766"; ID ""; gene_name "LOC115214766"; transcript_id "G28065.17"; exon_number "21"; uniq_trans_id "G28065.17";
NC_043004.1	PBRI	exon	4345626	4345724	.	-	.	gene_id "LOC115214766"; ID ""; gene_name "LOC115214766"; transcript_id "G28065.17"; exon_number "20"; uniq_trans_id "G28065.17";
NC_043004.1	PBRI	exon	4348921	4349016	.	-	.	gene_id "LOC115214766"; ID ""; gene_name "LOC115214766"; transcript_id "G28065.17"; exon_number "19"; uniq_trans_id "G28065.17";
NC_043004.1	PBRI	exon	4350221	4350376	.	-	.	gene_id "LOC115214766"; ID ""; gene_name "LOC115214766"; transcript_id "G28065.17"; exon_number "18"; uniq_trans_id "G28065.17";
NC_043004.1	PBRI	exon	4351797	4351881	.	-	.	gene_id "LOC115214766"; ID ""; gene_name "LOC115214766"; transcript_id "G28065.17"; exon_number "17"; uniq_trans_id "G28065.17";
NC_043004.1	PBRI	exon	4352092	4352191	.	-	.	gene_id "LOC115214766"; ID ""; gene_name "LOC115214766"; transcript_id "G28065.17"; exon_number "16"; uniq_trans_id "G28065.17";
NC_043004.1	PBRI	exon	4355914	4355984	.	-	.	gene_id "LOC115214766"; ID ""; gene_name "LOC115214766"; transcript_id "G28065.17"; exon_number "15"; uniq_trans_id "G28065.17";
NC_043004.1	PBRI	exon	4358317	4358413	.	-	.	gene_id "LOC115214766"; ID ""; gene_name "LOC115214766"; transcript_id "G28065.17"; exon_number "14"; uniq_trans_id "G28065.17";
NC_043004.1	PBRI	exon	4359076	4359163	.	-	.	gene_id "LOC115214766"; ID ""; gene_name "LOC115214766"; transcript_id "G28065.17"; exon_number "13"; uniq_trans_id "G28065.17";
NC_043004.1	PBRI	exon	4360042	4360164	.	-	.	gene_id "LOC115214766"; ID ""; gene_name "LOC115214766"; transcript_id "G28065.17"; exon_number "12"; uniq_trans_id "G28065.17";
NC_043004.1	PBRI	exon	4363335	4363364	.	-	.	gene_id "LOC115214766"; ID ""; gene_name "LOC115214766"; transcript_id "G28065.17"; exon_number "11"; uniq_trans_id "G28065.17";
NC_043004.1	PBRI	exon	4364410	4364543	.	-	.	gene_id "LOC115214766"; ID ""; gene_name "LOC115214766"; transcript_id "G28065.17"; exon_number "10"; uniq_trans_id "G28065.17";
NC_043004.1	PBRI	exon	4365193	4365240	.	-	.	gene_id "LOC115214766"; ID ""; gene_name "LOC115214766"; transcript_id "G28065.17"; exon_number "9"; uniq_trans_id "G28065.17";
NC_043004.1	PBRI	exon	4366457	4366621	.	-	.	gene_id "LOC115214766"; ID ""; gene_name "LOC115214766"; transcript_id "G28065.17"; exon_number "8"; uniq_trans_id "G28065.17";
NC_043004.1	PBRI	exon	4367675	4367758	.	-	.	gene_id "LOC115214766"; ID ""; gene_name "LOC115214766"; transcript_id "G28065.17"; exon_number "7"; uniq_trans_id "G28065.17";
NC_043004.1	PBRI	exon	4370082	4370150	.	-	.	gene_id "LOC115214766"; ID ""; gene_name "LOC115214766"; transcript_id "G28065.17"; exon_number "6"; uniq_trans_id "G28065.17";
NC_043004.1	PBRI	exon	4372881	4372958	.	-	.	gene_id "LOC115214766"; ID ""; gene_name "LOC115214766"; transcript_id "G28065.17"; exon_number "5"; uniq_trans_id "G28065.17";
NC_043004.1	PBRI	exon	4375950	4375994	.	-	.	gene_id "LOC115214766"; ID ""; gene_name "LOC115214766"; transcript_id "G28065.17"; exon_number "4"; uniq_trans_id "G28065.17";
NC_043004.1	PBRI	exon	4379014	4379067	.	-	.	gene_id "LOC115214766"; ID ""; gene_name "LOC115214766"; transcript_id "G28065.17"; exon_number "3"; uniq_trans_id "G28065.17";
NC_043004.1	PBRI	exon	4379958	4380176	.	-	.	gene_id "LOC115214766"; ID ""; gene_name "LOC115214766"; transcript_id "G28065.17"; exon_number "2"; uniq_trans_id "G28065.17";
NC_043004.1	PBRI	exon	4434596	4434829	.	-	.	gene_id "LOC115214766"; ID ""; gene_name "LOC115214766"; transcript_id "G28065.17"; exon_number "1"; uniq_trans_id "G28065.17";
NC_043004.1	PBRI	transcript	4337757	4434876	.	-	.	gene_id "LOC115214766"; ID ""; gene_name "LOC115214766"; transcript_id "G28065.18"; uniq_trans_id "G28065.18";
NC_043004.1	PBRI	exon	4337757	4338642	.	-	.	gene_id "LOC115214766"; ID ""; gene_name "LOC115214766"; transcript_id "G28065.18"; exon_number "23"; uniq_trans_id "G28065.18";
NC_043004.1	PBRI	exon	4341344	4341493	.	-	.	gene_id "LOC115214766"; ID ""; gene_name "LOC115214766"; transcript_id "G28065.18"; exon_number "22"; uniq_trans_id "G28065.18";
NC_043004.1	PBRI	exon	4344320	4344409	.	-	.	gene_id "LOC115214766"; ID ""; gene_name "LOC115214766"; transcript_id "G28065.18"; exon_number "21"; uniq_trans_id "G28065.18";
NC_043004.1	PBRI	exon	4345098	4345229	.	-	.	gene_id "LOC115214766"; ID ""; gene_name "LOC115214766"; transcript_id "G28065.18"; exon_number "20"; uniq_trans_id "G28065.18";
NC_043004.1	PBRI	exon	4345626	4345724	.	-	.	gene_id "LOC115214766"; ID ""; gene_name "LOC115214766"; transcript_id "G28065.18"; exon_number "19"; uniq_trans_id "G28065.18";
NC_043004.1	PBRI	exon	4348921	4349016	.	-	.	gene_id "LOC115214766"; ID ""; gene_name "LOC115214766"; transcript_id "G28065.18"; exon_number "18"; uniq_trans_id "G28065.18";
NC_043004.1	PBRI	exon	4350221	4350376	.	-	.	gene_id "LOC115214766"; ID ""; gene_name "LOC115214766"; transcript_id "G28065.18"; exon_number "17"; uniq_trans_id "G28065.18";
NC_043004.1	PBRI	exon	4351797	4351881	.	-	.	gene_id "LOC115214766"; ID ""; gene_name "LOC115214766"; transcript_id "G28065.18"; exon_number "16"; uniq_trans_id "G28065.18";
NC_043004.1	PBRI	exon	4352092	4352191	.	-	.	gene_id "LOC115214766"; ID ""; gene_name "LOC115214766"; transcript_id "G28065.18"; exon_number "15"; uniq_trans_id "G28065.18";
NC_043004.1	PBRI	exon	4355914	4355984	.	-	.	gene_id "LOC115214766"; ID ""; gene_name "LOC115214766"; transcript_id "G28065.18"; exon_number "14"; uniq_trans_id "G28065.18";
NC_043004.1	PBRI	exon	4358317	4358413	.	-	.	gene_id "LOC115214766"; ID ""; gene_name "LOC115214766"; transcript_id "G28065.18"; exon_number "13"; uniq_trans_id "G28065.18";
NC_043004.1	PBRI	exon	4359076	4359163	.	-	.	gene_id "LOC115214766"; ID ""; gene_name "LOC115214766"; transcript_id "G28065.18"; exon_number "12"; uniq_trans_id "G28065.18";
NC_043004.1	PBRI	exon	4360042	4360164	.	-	.	gene_id "LOC115214766"; ID ""; gene_name "LOC115214766"; transcript_id "G28065.18"; exon_number "11"; uniq_trans_id "G28065.18";
NC_043004.1	PBRI	exon	4363335	4363364	.	-	.	gene_id "LOC115214766"; ID ""; gene_name "LOC115214766"; transcript_id "G28065.18"; exon_number "10"; uniq_trans_id "G28065.18";
NC_043004.1	PBRI	exon	4364410	4364543	.	-	.	gene_id "LOC115214766"; ID ""; gene_name "LOC115214766"; transcript_id "G28065.18"; exon_number "9"; uniq_trans_id "G28065.18";
NC_043004.1	PBRI	exon	4365193	4365240	.	-	.	gene_id "LOC115214766"; ID ""; gene_name "LOC115214766"; transcript_id "G28065.18"; exon_number "8"; uniq_trans_id "G28065.18";
NC_043004.1	PBRI	exon	4366457	4366621	.	-	.	gene_id "LOC115214766"; ID ""; gene_name "LOC115214766"; transcript_id "G28065.18"; exon_number "7"; uniq_trans_id "G28065.18";
NC_043004.1	PBRI	exon	4367675	4367758	.	-	.	gene_id "LOC115214766"; ID ""; gene_name "LOC115214766"; transcript_id "G28065.18"; exon_number "6"; uniq_trans_id "G28065.18";
NC_043004.1	PBRI	exon	4370082	4370150	.	-	.	gene_id "LOC115214766"; ID ""; gene_name "LOC115214766"; transcript_id "G28065.18"; exon_number "5"; uniq_trans_id "G28065.18";
NC_043004.1	PBRI	exon	4372881	4372958	.	-	.	gene_id "LOC115214766"; ID ""; gene_name "LOC115214766"; transcript_id "G28065.18"; exon_number "4"; uniq_trans_id "G28065.18";
NC_043004.1	PBRI	exon	4379014	4379067	.	-	.	gene_id "LOC115214766"; ID ""; gene_name "LOC115214766"; transcript_id "G28065.18"; exon_number "3"; uniq_trans_id "G28065.18";
NC_043004.1	PBRI	exon	4379958	4380176	.	-	.	gene_id "LOC115214766"; ID ""; gene_name "LOC115214766"; transcript_id "G28065.18"; exon_number "2"; uniq_trans_id "G28065.18";
NC_043004.1	PBRI	exon	4434805	4434876	.	-	.	gene_id "LOC115214766"; ID ""; gene_name "LOC115214766"; transcript_id "G28065.18"; exon_number "1"; uniq_trans_id "G28065.18";
NC_043004.1	PBRI	transcript	4337757	4434794	.	-	.	gene_id "LOC115214766"; ID ""; gene_name "LOC115214766"; transcript_id "G28065.19"; uniq_trans_id "G28065.19";
NC_043004.1	PBRI	exon	4337757	4338642	.	-	.	gene_id "LOC115214766"; ID ""; gene_name "LOC115214766"; transcript_id "G28065.19"; exon_number "23"; uniq_trans_id "G28065.19";
NC_043004.1	PBRI	exon	4341344	4341493	.	-	.	gene_id "LOC115214766"; ID ""; gene_name "LOC115214766"; transcript_id "G28065.19"; exon_number "22"; uniq_trans_id "G28065.19";
NC_043004.1	PBRI	exon	4344320	4344409	.	-	.	gene_id "LOC115214766"; ID ""; gene_name "LOC115214766"; transcript_id "G28065.19"; exon_number "21"; uniq_trans_id "G28065.19";
NC_043004.1	PBRI	exon	4345098	4345724	.	-	.	gene_id "LOC115214766"; ID ""; gene_name "LOC115214766"; transcript_id "G28065.19"; exon_number "20"; uniq_trans_id "G28065.19";
NC_043004.1	PBRI	exon	4348921	4349016	.	-	.	gene_id "LOC115214766"; ID ""; gene_name "LOC115214766"; transcript_id "G28065.19"; exon_number "19"; uniq_trans_id "G28065.19";
NC_043004.1	PBRI	exon	4350221	4350376	.	-	.	gene_id "LOC115214766"; ID ""; gene_name "LOC115214766"; transcript_id "G28065.19"; exon_number "18"; uniq_trans_id "G28065.19";
NC_043004.1	PBRI	exon	4351797	4351881	.	-	.	gene_id "LOC115214766"; ID ""; gene_name "LOC115214766"; transcript_id "G28065.19"; exon_number "17"; uniq_trans_id "G28065.19";
NC_043004.1	PBRI	exon	4352092	4352191	.	-	.	gene_id "LOC115214766"; ID ""; gene_name "LOC115214766"; transcript_id "G28065.19"; exon_number "16"; uniq_trans_id "G28065.19";
NC_043004.1	PBRI	exon	4355914	4355984	.	-	.	gene_id "LOC115214766"; ID ""; gene_name "LOC115214766"; transcript_id "G28065.19"; exon_number "15"; uniq_trans_id "G28065.19";
NC_043004.1	PBRI	exon	4358317	4358413	.	-	.	gene_id "LOC115214766"; ID ""; gene_name "LOC115214766"; transcript_id "G28065.19"; exon_number "14"; uniq_trans_id "G28065.19";
NC_043004.1	PBRI	exon	4359076	4359163	.	-	.	gene_id "LOC115214766"; ID ""; gene_name "LOC115214766"; transcript_id "G28065.19"; exon_number "13"; uniq_trans_id "G28065.19";
NC_043004.1	PBRI	exon	4360042	4360164	.	-	.	gene_id "LOC115214766"; ID ""; gene_name "LOC115214766"; transcript_id "G28065.19"; exon_number "12"; uniq_trans_id "G28065.19";
NC_043004.1	PBRI	exon	4363335	4363364	.	-	.	gene_id "LOC115214766"; ID ""; gene_name "LOC115214766"; transcript_id "G28065.19"; exon_number "11"; uniq_trans_id "G28065.19";
NC_043004.1	PBRI	exon	4364410	4364543	.	-	.	gene_id "LOC115214766"; ID ""; gene_name "LOC115214766"; transcript_id "G28065.19"; exon_number "10"; uniq_trans_id "G28065.19";
NC_043004.1	PBRI	exon	4365193	4365240	.	-	.	gene_id "LOC115214766"; ID ""; gene_name "LOC115214766"; transcript_id "G28065.19"; exon_number "9"; uniq_trans_id "G28065.19";
NC_043004.1	PBRI	exon	4366457	4366621	.	-	.	gene_id "LOC115214766"; ID ""; gene_name "LOC115214766"; transcript_id "G28065.19"; exon_number "8"; uniq_trans_id "G28065.19";
NC_043004.1	PBRI	exon	4367675	4367758	.	-	.	gene_id "LOC115214766"; ID ""; gene_name "LOC115214766"; transcript_id "G28065.19"; exon_number "7"; uniq_trans_id "G28065.19";
NC_043004.1	PBRI	exon	4370082	4370150	.	-	.	gene_id "LOC115214766"; ID ""; gene_name "LOC115214766"; transcript_id "G28065.19"; exon_number "6"; uniq_trans_id "G28065.19";
NC_043004.1	PBRI	exon	4372881	4372958	.	-	.	gene_id "LOC115214766"; ID ""; gene_name "LOC115214766"; transcript_id "G28065.19"; exon_number "5"; uniq_trans_id "G28065.19";
NC_043004.1	PBRI	exon	4375950	4375994	.	-	.	gene_id "LOC115214766"; ID ""; gene_name "LOC115214766"; transcript_id "G28065.19"; exon_number "4"; uniq_trans_id "G28065.19";
NC_043004.1	PBRI	exon	4379014	4379067	.	-	.	gene_id "LOC115214766"; ID ""; gene_name "LOC115214766"; transcript_id "G28065.19"; exon_number "3"; uniq_trans_id "G28065.19";
NC_043004.1	PBRI	exon	4379958	4380176	.	-	.	gene_id "LOC115214766"; ID ""; gene_name "LOC115214766"; transcript_id "G28065.19"; exon_number "2"; uniq_trans_id "G28065.19";
NC_043004.1	PBRI	exon	4434596	4434794	.	-	.	gene_id "LOC115214766"; ID ""; gene_name "LOC115214766"; transcript_id "G28065.19"; exon_number "1"; uniq_trans_id "G28065.19";
NC_043004.1	PBRI	transcript	4337757	4348080	.	-	.	gene_id "LOC115214766"; ID ""; gene_name "LOC115214766"; transcript_id "G28065.20"; uniq_trans_id "G28065.20";
NC_043004.1	PBRI	exon	4337757	4338642	.	-	.	gene_id "LOC115214766"; ID ""; gene_name "LOC115214766"; transcript_id "G28065.20"; exon_number "4"; uniq_trans_id "G28065.20";
NC_043004.1	PBRI	exon	4341344	4341493	.	-	.	gene_id "LOC115214766"; ID ""; gene_name "LOC115214766"; transcript_id "G28065.20"; exon_number "3"; uniq_trans_id "G28065.20";
NC_043004.1	PBRI	exon	4344320	4344409	.	-	.	gene_id "LOC115214766"; ID ""; gene_name "LOC115214766"; transcript_id "G28065.20"; exon_number "2"; uniq_trans_id "G28065.20";
NC_043004.1	PBRI	exon	4345098	4348080	.	-	.	gene_id "LOC115214766"; ID ""; gene_name "LOC115214766"; transcript_id "G28065.20"; exon_number "1"; uniq_trans_id "G28065.20";
NC_043004.1	PBRI	transcript	4338261	4434771	.	-	.	gene_id "LOC115214766"; ID ""; gene_name "LOC115214766"; transcript_id "G28065.28"; uniq_trans_id "G28065.28";
NC_043004.1	PBRI	exon	4338261	4338642	.	-	.	gene_id "LOC115214766"; ID ""; gene_name "LOC115214766"; transcript_id "G28065.28"; exon_number "25"; uniq_trans_id "G28065.28";
NC_043004.1	PBRI	exon	4341344	4341493	.	-	.	gene_id "LOC115214766"; ID ""; gene_name "LOC115214766"; transcript_id "G28065.28"; exon_number "24"; uniq_trans_id "G28065.28";
NC_043004.1	PBRI	exon	4344320	4344409	.	-	.	gene_id "LOC115214766"; ID ""; gene_name "LOC115214766"; transcript_id "G28065.28"; exon_number "23"; uniq_trans_id "G28065.28";
NC_043004.1	PBRI	exon	4345098	4345229	.	-	.	gene_id "LOC115214766"; ID ""; gene_name "LOC115214766"; transcript_id "G28065.28"; exon_number "22"; uniq_trans_id "G28065.28";
NC_043004.1	PBRI	exon	4345626	4345724	.	-	.	gene_id "LOC115214766"; ID ""; gene_name "LOC115214766"; transcript_id "G28065.28"; exon_number "21"; uniq_trans_id "G28065.28";
NC_043004.1	PBRI	exon	4348921	4349016	.	-	.	gene_id "LOC115214766"; ID ""; gene_name "LOC115214766"; transcript_id "G28065.28"; exon_number "20"; uniq_trans_id "G28065.28";
NC_043004.1	PBRI	exon	4350221	4350376	.	-	.	gene_id "LOC115214766"; ID ""; gene_name "LOC115214766"; transcript_id "G28065.28"; exon_number "19"; uniq_trans_id "G28065.28";
NC_043004.1	PBRI	exon	4351797	4351881	.	-	.	gene_id "LOC115214766"; ID ""; gene_name "LOC115214766"; transcript_id "G28065.28"; exon_number "18"; uniq_trans_id "G28065.28";
NC_043004.1	PBRI	exon	4352092	4352191	.	-	.	gene_id "LOC115214766"; ID ""; gene_name "LOC115214766"; transcript_id "G28065.28"; exon_number "17"; uniq_trans_id "G28065.28";
NC_043004.1	PBRI	exon	4355914	4355984	.	-	.	gene_id "LOC115214766"; ID ""; gene_name "LOC115214766"; transcript_id "G28065.28"; exon_number "16"; uniq_trans_id "G28065.28";
NC_043004.1	PBRI	exon	4358317	4358413	.	-	.	gene_id "LOC115214766"; ID ""; gene_name "LOC115214766"; transcript_id "G28065.28"; exon_number "15"; uniq_trans_id "G28065.28";
NC_043004.1	PBRI	exon	4359076	4359163	.	-	.	gene_id "LOC115214766"; ID ""; gene_name "LOC115214766"; transcript_id "G28065.28"; exon_number "14"; uniq_trans_id "G28065.28";
NC_043004.1	PBRI	exon	4360042	4360164	.	-	.	gene_id "LOC115214766"; ID ""; gene_name "LOC115214766"; transcript_id "G28065.28"; exon_number "13"; uniq_trans_id "G28065.28";
NC_043004.1	PBRI	exon	4363335	4363364	.	-	.	gene_id "LOC115214766"; ID ""; gene_name "LOC115214766"; transcript_id "G28065.28"; exon_number "12"; uniq_trans_id "G28065.28";
NC_043004.1	PBRI	exon	4364410	4364543	.	-	.	gene_id "LOC115214766"; ID ""; gene_name "LOC115214766"; transcript_id "G28065.28"; exon_number "11"; uniq_trans_id "G28065.28";
NC_043004.1	PBRI	exon	4365193	4365240	.	-	.	gene_id "LOC115214766"; ID ""; gene_name "LOC115214766"; transcript_id "G28065.28"; exon_number "10"; uniq_trans_id "G28065.28";
NC_043004.1	PBRI	exon	4366457	4366621	.	-	.	gene_id "LOC115214766"; ID ""; gene_name "LOC115214766"; transcript_id "G28065.28"; exon_number "9"; uniq_trans_id "G28065.28";
NC_043004.1	PBRI	exon	4367675	4367758	.	-	.	gene_id "LOC115214766"; ID ""; gene_name "LOC115214766"; transcript_id "G28065.28"; exon_number "8"; uniq_trans_id "G28065.28";
NC_043004.1	PBRI	exon	4370082	4370150	.	-	.	gene_id "LOC115214766"; ID ""; gene_name "LOC115214766"; transcript_id "G28065.28"; exon_number "7"; uniq_trans_id "G28065.28";
NC_043004.1	PBRI	exon	4372881	4372958	.	-	.	gene_id "LOC115214766"; ID ""; gene_name "LOC115214766"; transcript_id "G28065.28"; exon_number "6"; uniq_trans_id "G28065.28";
NC_043004.1	PBRI	exon	4375950	4375994	.	-	.	gene_id "LOC115214766"; ID ""; gene_name "LOC115214766"; transcript_id "G28065.28"; exon_number "5"; uniq_trans_id "G28065.28";
NC_043004.1	PBRI	exon	4379014	4379067	.	-	.	gene_id "LOC115214766"; ID ""; gene_name "LOC115214766"; transcript_id "G28065.28"; exon_number "4"; uniq_trans_id "G28065.28";
NC_043004.1	PBRI	exon	4379958	4380176	.	-	.	gene_id "LOC115214766"; ID ""; gene_name "LOC115214766"; transcript_id "G28065.28"; exon_number "3"; uniq_trans_id "G28065.28";
NC_043004.1	PBRI	exon	4392346	4392381	.	-	.	gene_id "LOC115214766"; ID ""; gene_name "LOC115214766"; transcript_id "G28065.28"; exon_number "2"; uniq_trans_id "G28065.28";
NC_043004.1	PBRI	exon	4434596	4434771	.	-	.	gene_id "LOC115214766"; ID ""; gene_name "LOC115214766"; transcript_id "G28065.28"; exon_number "1"; uniq_trans_id "G28065.28";
NC_043004.1	PBRI	transcript	4337197	4434829	.	-	.	gene_id "LOC115214766"; ID ""; gene_name "LOC115214766"; transcript_id "G28065.3"; uniq_trans_id "G28065.3";
NC_043004.1	PBRI	exon	4337197	4338642	.	-	.	gene_id "LOC115214766"; ID ""; gene_name "LOC115214766"; transcript_id "G28065.3"; exon_number "25"; uniq_trans_id "G28065.3";
NC_043004.1	PBRI	exon	4341344	4341493	.	-	.	gene_id "LOC115214766"; ID ""; gene_name "LOC115214766"; transcript_id "G28065.3"; exon_number "24"; uniq_trans_id "G28065.3";
NC_043004.1	PBRI	exon	4344320	4344409	.	-	.	gene_id "LOC115214766"; ID ""; gene_name "LOC115214766"; transcript_id "G28065.3"; exon_number "23"; uniq_trans_id "G28065.3";
NC_043004.1	PBRI	exon	4345098	4345229	.	-	.	gene_id "LOC115214766"; ID ""; gene_name "LOC115214766"; transcript_id "G28065.3"; exon_number "22"; uniq_trans_id "G28065.3";
NC_043004.1	PBRI	exon	4345626	4345724	.	-	.	gene_id "LOC115214766"; ID ""; gene_name "LOC115214766"; transcript_id "G28065.3"; exon_number "21"; uniq_trans_id "G28065.3";
NC_043004.1	PBRI	exon	4348921	4349016	.	-	.	gene_id "LOC115214766"; ID ""; gene_name "LOC115214766"; transcript_id "G28065.3"; exon_number "20"; uniq_trans_id "G28065.3";
NC_043004.1	PBRI	exon	4350221	4350376	.	-	.	gene_id "LOC115214766"; ID ""; gene_name "LOC115214766"; transcript_id "G28065.3"; exon_number "19"; uniq_trans_id "G28065.3";
NC_043004.1	PBRI	exon	4351797	4351881	.	-	.	gene_id "LOC115214766"; ID ""; gene_name "LOC115214766"; transcript_id "G28065.3"; exon_number "18"; uniq_trans_id "G28065.3";
NC_043004.1	PBRI	exon	4352092	4352191	.	-	.	gene_id "LOC115214766"; ID ""; gene_name "LOC115214766"; transcript_id "G28065.3"; exon_number "17"; uniq_trans_id "G28065.3";
NC_043004.1	PBRI	exon	4355914	4355984	.	-	.	gene_id "LOC115214766"; ID ""; gene_name "LOC115214766"; transcript_id "G28065.3"; exon_number "16"; uniq_trans_id "G28065.3";
NC_043004.1	PBRI	exon	4358317	4358413	.	-	.	gene_id "LOC115214766"; ID ""; gene_name "LOC115214766"; transcript_id "G28065.3"; exon_number "15"; uniq_trans_id "G28065.3";
NC_043004.1	PBRI	exon	4359076	4359163	.	-	.	gene_id "LOC115214766"; ID ""; gene_name "LOC115214766"; transcript_id "G28065.3"; exon_number "14"; uniq_trans_id "G28065.3";
NC_043004.1	PBRI	exon	4360042	4360164	.	-	.	gene_id "LOC115214766"; ID ""; gene_name "LOC115214766"; transcript_id "G28065.3"; exon_number "13"; uniq_trans_id "G28065.3";
NC_043004.1	PBRI	exon	4363335	4363364	.	-	.	gene_id "LOC115214766"; ID ""; gene_name "LOC115214766"; transcript_id "G28065.3"; exon_number "12"; uniq_trans_id "G28065.3";
NC_043004.1	PBRI	exon	4364410	4364543	.	-	.	gene_id "LOC115214766"; ID ""; gene_name "LOC115214766"; transcript_id "G28065.3"; exon_number "11"; uniq_trans_id "G28065.3";
NC_043004.1	PBRI	exon	4365193	4365240	.	-	.	gene_id "LOC115214766"; ID ""; gene_name "LOC115214766"; transcript_id "G28065.3"; exon_number "10"; uniq_trans_id "G28065.3";
NC_043004.1	PBRI	exon	4366457	4366621	.	-	.	gene_id "LOC115214766"; ID ""; gene_name "LOC115214766"; transcript_id "G28065.3"; exon_number "9"; uniq_trans_id "G28065.3";
NC_043004.1	PBRI	exon	4367675	4367758	.	-	.	gene_id "LOC115214766"; ID ""; gene_name "LOC115214766"; transcript_id "G28065.3"; exon_number "8"; uniq_trans_id "G28065.3";
NC_043004.1	PBRI	exon	4370082	4370150	.	-	.	gene_id "LOC115214766"; ID ""; gene_name "LOC115214766"; transcript_id "G28065.3"; exon_number "7"; uniq_trans_id "G28065.3";
NC_043004.1	PBRI	exon	4372881	4372958	.	-	.	gene_id "LOC115214766"; ID ""; gene_name "LOC115214766"; transcript_id "G28065.3"; exon_number "6"; uniq_trans_id "G28065.3";
NC_043004.1	PBRI	exon	4375950	4375994	.	-	.	gene_id "LOC115214766"; ID ""; gene_name "LOC115214766"; transcript_id "G28065.3"; exon_number "5"; uniq_trans_id "G28065.3";
NC_043004.1	PBRI	exon	4379014	4379067	.	-	.	gene_id "LOC115214766"; ID ""; gene_name "LOC115214766"; transcript_id "G28065.3"; exon_number "4"; uniq_trans_id "G28065.3";
NC_043004.1	PBRI	exon	4379958	4380176	.	-	.	gene_id "LOC115214766"; ID ""; gene_name "LOC115214766"; transcript_id "G28065.3"; exon_number "3"; uniq_trans_id "G28065.3";
NC_043004.1	PBRI	exon	4392346	4392381	.	-	.	gene_id "LOC115214766"; ID ""; gene_name "LOC115214766"; transcript_id "G28065.3"; exon_number "2"; uniq_trans_id "G28065.3";
NC_043004.1	PBRI	exon	4434596	4434829	.	-	.	gene_id "LOC115214766"; ID ""; gene_name "LOC115214766"; transcript_id "G28065.3"; exon_number "1"; uniq_trans_id "G28065.3";
NC_043004.1	PBRI	transcript	4337220	4434821	.	-	.	gene_id "LOC115214766"; ID ""; gene_name "LOC115214766"; transcript_id "G28065.7"; uniq_trans_id "G28065.7";
NC_043004.1	PBRI	exon	4337220	4338642	.	-	.	gene_id "LOC115214766"; ID ""; gene_name "LOC115214766"; transcript_id "G28065.7"; exon_number "24"; uniq_trans_id "G28065.7";
NC_043004.1	PBRI	exon	4341344	4341493	.	-	.	gene_id "LOC115214766"; ID ""; gene_name "LOC115214766"; transcript_id "G28065.7"; exon_number "23"; uniq_trans_id "G28065.7";
NC_043004.1	PBRI	exon	4344320	4344409	.	-	.	gene_id "LOC115214766"; ID ""; gene_name "LOC115214766"; transcript_id "G28065.7"; exon_number "22"; uniq_trans_id "G28065.7";
NC_043004.1	PBRI	exon	4345098	4345724	.	-	.	gene_id "LOC115214766"; ID ""; gene_name "LOC115214766"; transcript_id "G28065.7"; exon_number "21"; uniq_trans_id "G28065.7";
NC_043004.1	PBRI	exon	4348921	4349016	.	-	.	gene_id "LOC115214766"; ID ""; gene_name "LOC115214766"; transcript_id "G28065.7"; exon_number "20"; uniq_trans_id "G28065.7";
NC_043004.1	PBRI	exon	4350221	4350376	.	-	.	gene_id "LOC115214766"; ID ""; gene_name "LOC115214766"; transcript_id "G28065.7"; exon_number "19"; uniq_trans_id "G28065.7";
NC_043004.1	PBRI	exon	4351797	4351881	.	-	.	gene_id "LOC115214766"; ID ""; gene_name "LOC115214766"; transcript_id "G28065.7"; exon_number "18"; uniq_trans_id "G28065.7";
NC_043004.1	PBRI	exon	4352092	4352191	.	-	.	gene_id "LOC115214766"; ID ""; gene_name "LOC115214766"; transcript_id "G28065.7"; exon_number "17"; uniq_trans_id "G28065.7";
NC_043004.1	PBRI	exon	4355914	4355984	.	-	.	gene_id "LOC115214766"; ID ""; gene_name "LOC115214766"; transcript_id "G28065.7"; exon_number "16"; uniq_trans_id "G28065.7";
NC_043004.1	PBRI	exon	4358317	4358413	.	-	.	gene_id "LOC115214766"; ID ""; gene_name "LOC115214766"; transcript_id "G28065.7"; exon_number "15"; uniq_trans_id "G28065.7";
NC_043004.1	PBRI	exon	4359076	4359163	.	-	.	gene_id "LOC115214766"; ID ""; gene_name "LOC115214766"; transcript_id "G28065.7"; exon_number "14"; uniq_trans_id "G28065.7";
NC_043004.1	PBRI	exon	4360042	4360164	.	-	.	gene_id "LOC115214766"; ID ""; gene_name "LOC115214766"; transcript_id "G28065.7"; exon_number "13"; uniq_trans_id "G28065.7";
NC_043004.1	PBRI	exon	4363335	4363364	.	-	.	gene_id "LOC115214766"; ID ""; gene_name "LOC115214766"; transcript_id "G28065.7"; exon_number "12"; uniq_trans_id "G28065.7";
NC_043004.1	PBRI	exon	4364410	4364543	.	-	.	gene_id "LOC115214766"; ID ""; gene_name "LOC115214766"; transcript_id "G28065.7"; exon_number "11"; uniq_trans_id "G28065.7";
NC_043004.1	PBRI	exon	4365193	4365240	.	-	.	gene_id "LOC115214766"; ID ""; gene_name "LOC115214766"; transcript_id "G28065.7"; exon_number "10"; uniq_trans_id "G28065.7";
NC_043004.1	PBRI	exon	4366457	4366621	.	-	.	gene_id "LOC115214766"; ID ""; gene_name "LOC115214766"; transcript_id "G28065.7"; exon_number "9"; uniq_trans_id "G28065.7";
NC_043004.1	PBRI	exon	4367675	4367758	.	-	.	gene_id "LOC115214766"; ID ""; gene_name "LOC115214766"; transcript_id "G28065.7"; exon_number "8"; uniq_trans_id "G28065.7";
NC_043004.1	PBRI	exon	4370082	4370150	.	-	.	gene_id "LOC115214766"; ID ""; gene_name "LOC115214766"; transcript_id "G28065.7"; exon_number "7"; uniq_trans_id "G28065.7";
NC_043004.1	PBRI	exon	4372881	4372958	.	-	.	gene_id "LOC115214766"; ID ""; gene_name "LOC115214766"; transcript_id "G28065.7"; exon_number "6"; uniq_trans_id "G28065.7";
NC_043004.1	PBRI	exon	4375950	4375994	.	-	.	gene_id "LOC115214766"; ID ""; gene_name "LOC115214766"; transcript_id "G28065.7"; exon_number "5"; uniq_trans_id "G28065.7";
NC_043004.1	PBRI	exon	4379014	4379067	.	-	.	gene_id "LOC115214766"; ID ""; gene_name "LOC115214766"; transcript_id "G28065.7"; exon_number "4"; uniq_trans_id "G28065.7";
NC_043004.1	PBRI	exon	4379958	4380176	.	-	.	gene_id "LOC115214766"; ID ""; gene_name "LOC115214766"; transcript_id "G28065.7"; exon_number "3"; uniq_trans_id "G28065.7";
NC_043004.1	PBRI	exon	4392346	4392381	.	-	.	gene_id "LOC115214766"; ID ""; gene_name "LOC115214766"; transcript_id "G28065.7"; exon_number "2"; uniq_trans_id "G28065.7";
NC_043004.1	PBRI	exon	4434596	4434821	.	-	.	gene_id "LOC115214766"; ID ""; gene_name "LOC115214766"; transcript_id "G28065.7"; exon_number "1"; uniq_trans_id "G28065.7";
NC_043004.1	PBRI	transcript	4337220	4434674	.	-	.	gene_id "LOC115214766"; ID ""; gene_name "LOC115214766"; transcript_id "G28065.8"; uniq_trans_id "G28065.8";
NC_043004.1	PBRI	exon	4337220	4338642	.	-	.	gene_id "LOC115214766"; ID ""; gene_name "LOC115214766"; transcript_id "G28065.8"; exon_number "23"; uniq_trans_id "G28065.8";
NC_043004.1	PBRI	exon	4341344	4341493	.	-	.	gene_id "LOC115214766"; ID ""; gene_name "LOC115214766"; transcript_id "G28065.8"; exon_number "22"; uniq_trans_id "G28065.8";
NC_043004.1	PBRI	exon	4344320	4344409	.	-	.	gene_id "LOC115214766"; ID ""; gene_name "LOC115214766"; transcript_id "G28065.8"; exon_number "21"; uniq_trans_id "G28065.8";
NC_043004.1	PBRI	exon	4345098	4345724	.	-	.	gene_id "LOC115214766"; ID ""; gene_name "LOC115214766"; transcript_id "G28065.8"; exon_number "20"; uniq_trans_id "G28065.8";
NC_043004.1	PBRI	exon	4348921	4349016	.	-	.	gene_id "LOC115214766"; ID ""; gene_name "LOC115214766"; transcript_id "G28065.8"; exon_number "19"; uniq_trans_id "G28065.8";
NC_043004.1	PBRI	exon	4350221	4350376	.	-	.	gene_id "LOC115214766"; ID ""; gene_name "LOC115214766"; transcript_id "G28065.8"; exon_number "18"; uniq_trans_id "G28065.8";
NC_043004.1	PBRI	exon	4351797	4351881	.	-	.	gene_id "LOC115214766"; ID ""; gene_name "LOC115214766"; transcript_id "G28065.8"; exon_number "17"; uniq_trans_id "G28065.8";
NC_043004.1	PBRI	exon	4352092	4352191	.	-	.	gene_id "LOC115214766"; ID ""; gene_name "LOC115214766"; transcript_id "G28065.8"; exon_number "16"; uniq_trans_id "G28065.8";
NC_043004.1	PBRI	exon	4355914	4355984	.	-	.	gene_id "LOC115214766"; ID ""; gene_name "LOC115214766"; transcript_id "G28065.8"; exon_number "15"; uniq_trans_id "G28065.8";
NC_043004.1	PBRI	exon	4358317	4358413	.	-	.	gene_id "LOC115214766"; ID ""; gene_name "LOC115214766"; transcript_id "G28065.8"; exon_number "14"; uniq_trans_id "G28065.8";
NC_043004.1	PBRI	exon	4359076	4359163	.	-	.	gene_id "LOC115214766"; ID ""; gene_name "LOC115214766"; transcript_id "G28065.8"; exon_number "13"; uniq_trans_id "G28065.8";
NC_043004.1	PBRI	exon	4360042	4360164	.	-	.	gene_id "LOC115214766"; ID ""; gene_name "LOC115214766"; transcript_id "G28065.8"; exon_number "12"; uniq_trans_id "G28065.8";
NC_043004.1	PBRI	exon	4363335	4363364	.	-	.	gene_id "LOC115214766"; ID ""; gene_name "LOC115214766"; transcript_id "G28065.8"; exon_number "11"; uniq_trans_id "G28065.8";
NC_043004.1	PBRI	exon	4364410	4364543	.	-	.	gene_id "LOC115214766"; ID ""; gene_name "LOC115214766"; transcript_id "G28065.8"; exon_number "10"; uniq_trans_id "G28065.8";
NC_043004.1	PBRI	exon	4365193	4365240	.	-	.	gene_id "LOC115214766"; ID ""; gene_name "LOC115214766"; transcript_id "G28065.8"; exon_number "9"; uniq_trans_id "G28065.8";
NC_043004.1	PBRI	exon	4366457	4366621	.	-	.	gene_id "LOC115214766"; ID ""; gene_name "LOC115214766"; transcript_id "G28065.8"; exon_number "8"; uniq_trans_id "G28065.8";
NC_043004.1	PBRI	exon	4367675	4367758	.	-	.	gene_id "LOC115214766"; ID ""; gene_name "LOC115214766"; transcript_id "G28065.8"; exon_number "7"; uniq_trans_id "G28065.8";
NC_043004.1	PBRI	exon	4370082	4370150	.	-	.	gene_id "LOC115214766"; ID ""; gene_name "LOC115214766"; transcript_id "G28065.8"; exon_number "6"; uniq_trans_id "G28065.8";
NC_043004.1	PBRI	exon	4372881	4372958	.	-	.	gene_id "LOC115214766"; ID ""; gene_name "LOC115214766"; transcript_id "G28065.8"; exon_number "5"; uniq_trans_id "G28065.8";
NC_043004.1	PBRI	exon	4375950	4375994	.	-	.	gene_id "LOC115214766"; ID ""; gene_name "LOC115214766"; transcript_id "G28065.8"; exon_number "4"; uniq_trans_id "G28065.8";
NC_043004.1	PBRI	exon	4379014	4379067	.	-	.	gene_id "LOC115214766"; ID ""; gene_name "LOC115214766"; transcript_id "G28065.8"; exon_number "3"; uniq_trans_id "G28065.8";
NC_043004.1	PBRI	exon	4379958	4380176	.	-	.	gene_id "LOC115214766"; ID ""; gene_name "LOC115214766"; transcript_id "G28065.8"; exon_number "2"; uniq_trans_id "G28065.8";
NC_043004.1	PBRI	exon	4434596	4434674	.	-	.	gene_id "LOC115214766"; ID ""; gene_name "LOC115214766"; transcript_id "G28065.8"; exon_number "1"; uniq_trans_id "G28065.8";
NC_043004.1	PBRI	transcript	4337220	4345774	.	-	.	gene_id "LOC115214766"; ID ""; gene_name "LOC115214766"; transcript_id "G28065.9"; uniq_trans_id "G28065.9";
NC_043004.1	PBRI	exon	4337220	4338642	.	-	.	gene_id "LOC115214766"; ID ""; gene_name "LOC115214766"; transcript_id "G28065.9"; exon_number "4"; uniq_trans_id "G28065.9";
NC_043004.1	PBRI	exon	4341344	4341493	.	-	.	gene_id "LOC115214766"; ID ""; gene_name "LOC115214766"; transcript_id "G28065.9"; exon_number "3"; uniq_trans_id "G28065.9";
NC_043004.1	PBRI	exon	4344320	4344409	.	-	.	gene_id "LOC115214766"; ID ""; gene_name "LOC115214766"; transcript_id "G28065.9"; exon_number "2"; uniq_trans_id "G28065.9";
NC_043004.1	PBRI	exon	4345098	4345774	.	-	.	gene_id "LOC115214766"; ID ""; gene_name "LOC115214766"; transcript_id "G28065.9"; exon_number "1"; uniq_trans_id "G28065.9";
NC_043004.1	Gnomon	transcript	4337441	4434808	.	-	.	gene_id "LOC115214766"; ID "XM_029783794.2"; gene_name "LOC115214766"; transcript_id "XM_029783794.2";
NC_043004.1	Gnomon	CDS	4338520	4338642	.	-	0	gene_id "LOC115214766"; db_xref "GeneID:115214766"; gbkey "CDS"; gene "LOC115214766"; ID ""; gene_name "LOC115214766"; transcript_id "XM_029783794.2"; product "E3 ubiquitin-protein ligase LRSAM1"; protein_id "XP_029639654.2"; exon_number "24";
NC_043004.1	Gnomon	CDS	4341344	4341493	.	-	0	gene_id "LOC115214766"; db_xref "GeneID:115214766"; gbkey "CDS"; gene "LOC115214766"; ID ""; gene_name "LOC115214766"; transcript_id "XM_029783794.2"; product "E3 ubiquitin-protein ligase LRSAM1"; protein_id "XP_029639654.2"; exon_number "23";
NC_043004.1	Gnomon	CDS	4344320	4344409	.	-	0	gene_id "LOC115214766"; db_xref "GeneID:115214766"; gbkey "CDS"; gene "LOC115214766"; ID ""; gene_name "LOC115214766"; transcript_id "XM_029783794.2"; product "E3 ubiquitin-protein ligase LRSAM1"; protein_id "XP_029639654.2"; exon_number "22";
NC_043004.1	Gnomon	CDS	4345098	4345229	.	-	0	gene_id "LOC115214766"; db_xref "GeneID:115214766"; gbkey "CDS"; gene "LOC115214766"; ID ""; gene_name "LOC115214766"; transcript_id "XM_029783794.2"; product "E3 ubiquitin-protein ligase LRSAM1"; protein_id "XP_029639654.2"; exon_number "21";
NC_043004.1	Gnomon	CDS	4345626	4345724	.	-	0	gene_id "LOC115214766"; db_xref "GeneID:115214766"; gbkey "CDS"; gene "LOC115214766"; ID ""; gene_name "LOC115214766"; transcript_id "XM_029783794.2"; product "E3 ubiquitin-protein ligase LRSAM1"; protein_id "XP_029639654.2"; exon_number "20";
NC_043004.1	Gnomon	CDS	4348921	4349016	.	-	0	gene_id "LOC115214766"; db_xref "GeneID:115214766"; gbkey "CDS"; gene "LOC115214766"; ID ""; gene_name "LOC115214766"; transcript_id "XM_029783794.2"; product "E3 ubiquitin-protein ligase LRSAM1"; protein_id "XP_029639654.2"; exon_number "19";
NC_043004.1	Gnomon	CDS	4350221	4350376	.	-	0	gene_id "LOC115214766"; db_xref "GeneID:115214766"; gbkey "CDS"; gene "LOC115214766"; ID ""; gene_name "LOC115214766"; transcript_id "XM_029783794.2"; product "E3 ubiquitin-protein ligase LRSAM1"; protein_id "XP_029639654.2"; exon_number "18";
NC_043004.1	Gnomon	CDS	4351797	4351881	.	-	1	gene_id "LOC115214766"; db_xref "GeneID:115214766"; gbkey "CDS"; gene "LOC115214766"; ID ""; gene_name "LOC115214766"; transcript_id "XM_029783794.2"; product "E3 ubiquitin-protein ligase LRSAM1"; protein_id "XP_029639654.2"; exon_number "17";
NC_043004.1	Gnomon	CDS	4352092	4352191	.	-	2	gene_id "LOC115214766"; db_xref "GeneID:115214766"; gbkey "CDS"; gene "LOC115214766"; ID ""; gene_name "LOC115214766"; transcript_id "XM_029783794.2"; product "E3 ubiquitin-protein ligase LRSAM1"; protein_id "XP_029639654.2"; exon_number "16";
NC_043004.1	Gnomon	CDS	4355914	4355984	.	-	1	gene_id "LOC115214766"; db_xref "GeneID:115214766"; gbkey "CDS"; gene "LOC115214766"; ID ""; gene_name "LOC115214766"; transcript_id "XM_029783794.2"; product "E3 ubiquitin-protein ligase LRSAM1"; protein_id "XP_029639654.2"; exon_number "15";
NC_043004.1	Gnomon	CDS	4358317	4358413	.	-	2	gene_id "LOC115214766"; db_xref "GeneID:115214766"; gbkey "CDS"; gene "LOC115214766"; ID ""; gene_name "LOC115214766"; transcript_id "XM_029783794.2"; product "E3 ubiquitin-protein ligase LRSAM1"; protein_id "XP_029639654.2"; exon_number "14";
NC_043004.1	Gnomon	CDS	4359076	4359163	.	-	0	gene_id "LOC115214766"; db_xref "GeneID:115214766"; gbkey "CDS"; gene "LOC115214766"; ID ""; gene_name "LOC115214766"; transcript_id "XM_029783794.2"; product "E3 ubiquitin-protein ligase LRSAM1"; protein_id "XP_029639654.2"; exon_number "13";
NC_043004.1	Gnomon	CDS	4360042	4360164	.	-	0	gene_id "LOC115214766"; db_xref "GeneID:115214766"; gbkey "CDS"; gene "LOC115214766"; ID ""; gene_name "LOC115214766"; transcript_id "XM_029783794.2"; product "E3 ubiquitin-protein ligase LRSAM1"; protein_id "XP_029639654.2"; exon_number "12";
NC_043004.1	Gnomon	CDS	4363335	4363364	.	-	0	gene_id "LOC115214766"; db_xref "GeneID:115214766"; gbkey "CDS"; gene "LOC115214766"; ID ""; gene_name "LOC115214766"; transcript_id "XM_029783794.2"; product "E3 ubiquitin-protein ligase LRSAM1"; protein_id "XP_029639654.2"; exon_number "11";
NC_043004.1	Gnomon	CDS	4364410	4364543	.	-	2	gene_id "LOC115214766"; db_xref "GeneID:115214766"; gbkey "CDS"; gene "LOC115214766"; ID ""; gene_name "LOC115214766"; transcript_id "XM_029783794.2"; product "E3 ubiquitin-protein ligase LRSAM1"; protein_id "XP_029639654.2"; exon_number "10";
NC_043004.1	Gnomon	CDS	4365193	4365240	.	-	2	gene_id "LOC115214766"; db_xref "GeneID:115214766"; gbkey "CDS"; gene "LOC115214766"; ID ""; gene_name "LOC115214766"; transcript_id "XM_029783794.2"; product "E3 ubiquitin-protein ligase LRSAM1"; protein_id "XP_029639654.2"; exon_number "9";
NC_043004.1	Gnomon	CDS	4366457	4366623	.	-	1	gene_id "LOC115214766"; db_xref "GeneID:115214766"; gbkey "CDS"; gene "LOC115214766"; ID ""; gene_name "LOC115214766"; transcript_id "XM_029783794.2"; product "E3 ubiquitin-protein ligase LRSAM1"; protein_id "XP_029639654.2"; exon_number "8";
NC_043004.1	Gnomon	CDS	4367676	4367758	.	-	0	gene_id "LOC115214766"; db_xref "GeneID:115214766"; gbkey "CDS"; gene "LOC115214766"; ID ""; gene_name "LOC115214766"; transcript_id "XM_029783794.2"; product "E3 ubiquitin-protein ligase LRSAM1"; protein_id "XP_029639654.2"; exon_number "7";
NC_043004.1	Gnomon	CDS	4370082	4370150	.	-	0	gene_id "LOC115214766"; db_xref "GeneID:115214766"; gbkey "CDS"; gene "LOC115214766"; ID ""; gene_name "LOC115214766"; transcript_id "XM_029783794.2"; product "E3 ubiquitin-protein ligase LRSAM1"; protein_id "XP_029639654.2"; exon_number "6";
NC_043004.1	Gnomon	CDS	4372881	4372958	.	-	0	gene_id "LOC115214766"; db_xref "GeneID:115214766"; gbkey "CDS"; gene "LOC115214766"; ID ""; gene_name "LOC115214766"; transcript_id "XM_029783794.2"; product "E3 ubiquitin-protein ligase LRSAM1"; protein_id "XP_029639654.2"; exon_number "5";
NC_043004.1	Gnomon	CDS	4375950	4375994	.	-	0	gene_id "LOC115214766"; db_xref "GeneID:115214766"; gbkey "CDS"; gene "LOC115214766"; ID ""; gene_name "LOC115214766"; transcript_id "XM_029783794.2"; product "E3 ubiquitin-protein ligase LRSAM1"; protein_id "XP_029639654.2"; exon_number "4";
NC_043004.1	Gnomon	CDS	4379014	4379067	.	-	0	gene_id "LOC115214766"; db_xref "GeneID:115214766"; gbkey "CDS"; gene "LOC115214766"; ID ""; gene_name "LOC115214766"; transcript_id "XM_029783794.2"; product "E3 ubiquitin-protein ligase LRSAM1"; protein_id "XP_029639654.2"; exon_number "3";
NC_043004.1	Gnomon	CDS	4379958	4380161	.	-	0	gene_id "LOC115214766"; db_xref "GeneID:115214766"; gbkey "CDS"; gene "LOC115214766"; ID ""; gene_name "LOC115214766"; transcript_id "XM_029783794.2"; product "E3 ubiquitin-protein ligase LRSAM1"; protein_id "XP_029639654.2"; exon_number "2";
NC_043004.1	Gnomon	exon	4337441	4338642	.	-	.	gene_id "LOC115214766"; db_xref "GeneID:115214766"; gbkey "mRNA"; gene "LOC115214766"; ID ""; gene_name "LOC115214766"; transcript_id "XM_029783794.2"; product "E3 ubiquitin-protein ligase LRSAM1, transcript variant X2"; exon_number "24"; model_evidence "Supporting evidence includes similarity to: 2 Proteins, and 100% coverage of the annotated genomic feature by RNAseq alignments, including 7 samples with support for all annotated introns";
NC_043004.1	Gnomon	exon	4341344	4341493	.	-	.	gene_id "LOC115214766"; db_xref "GeneID:115214766"; gbkey "mRNA"; gene "LOC115214766"; ID ""; gene_name "LOC115214766"; transcript_id "XM_029783794.2"; product "E3 ubiquitin-protein ligase LRSAM1, transcript variant X2"; exon_number "23"; model_evidence "Supporting evidence includes similarity to: 2 Proteins, and 100% coverage of the annotated genomic feature by RNAseq alignments, including 7 samples with support for all annotated introns";
NC_043004.1	Gnomon	exon	4344320	4344409	.	-	.	gene_id "LOC115214766"; db_xref "GeneID:115214766"; gbkey "mRNA"; gene "LOC115214766"; ID ""; gene_name "LOC115214766"; transcript_id "XM_029783794.2"; product "E3 ubiquitin-protein ligase LRSAM1, transcript variant X2"; exon_number "22"; model_evidence "Supporting evidence includes similarity to: 2 Proteins, and 100% coverage of the annotated genomic feature by RNAseq alignments, including 7 samples with support for all annotated introns";
NC_043004.1	Gnomon	exon	4345098	4345229	.	-	.	gene_id "LOC115214766"; db_xref "GeneID:115214766"; gbkey "mRNA"; gene "LOC115214766"; ID ""; gene_name "LOC115214766"; transcript_id "XM_029783794.2"; product "E3 ubiquitin-protein ligase LRSAM1, transcript variant X2"; exon_number "21"; model_evidence "Supporting evidence includes similarity to: 2 Proteins, and 100% coverage of the annotated genomic feature by RNAseq alignments, including 7 samples with support for all annotated introns";
NC_043004.1	Gnomon	exon	4345626	4345724	.	-	.	gene_id "LOC115214766"; db_xref "GeneID:115214766"; gbkey "mRNA"; gene "LOC115214766"; ID ""; gene_name "LOC115214766"; transcript_id "XM_029783794.2"; product "E3 ubiquitin-protein ligase LRSAM1, transcript variant X2"; exon_number "20"; model_evidence "Supporting evidence includes similarity to: 2 Proteins, and 100% coverage of the annotated genomic feature by RNAseq alignments, including 7 samples with support for all annotated introns";
NC_043004.1	Gnomon	exon	4348921	4349016	.	-	.	gene_id "LOC115214766"; db_xref "GeneID:115214766"; gbkey "mRNA"; gene "LOC115214766"; ID ""; gene_name "LOC115214766"; transcript_id "XM_029783794.2"; product "E3 ubiquitin-protein ligase LRSAM1, transcript variant X2"; exon_number "19"; model_evidence "Supporting evidence includes similarity to: 2 Proteins, and 100% coverage of the annotated genomic feature by RNAseq alignments, including 7 samples with support for all annotated introns";
NC_043004.1	Gnomon	exon	4350221	4350376	.	-	.	gene_id "LOC115214766"; db_xref "GeneID:115214766"; gbkey "mRNA"; gene "LOC115214766"; ID ""; gene_name "LOC115214766"; transcript_id "XM_029783794.2"; product "E3 ubiquitin-protein ligase LRSAM1, transcript variant X2"; exon_number "18"; model_evidence "Supporting evidence includes similarity to: 2 Proteins, and 100% coverage of the annotated genomic feature by RNAseq alignments, including 7 samples with support for all annotated introns";
NC_043004.1	Gnomon	exon	4351797	4351881	.	-	.	gene_id "LOC115214766"; db_xref "GeneID:115214766"; gbkey "mRNA"; gene "LOC115214766"; ID ""; gene_name "LOC115214766"; transcript_id "XM_029783794.2"; product "E3 ubiquitin-protein ligase LRSAM1, transcript variant X2"; exon_number "17"; model_evidence "Supporting evidence includes similarity to: 2 Proteins, and 100% coverage of the annotated genomic feature by RNAseq alignments, including 7 samples with support for all annotated introns";
NC_043004.1	Gnomon	exon	4352092	4352191	.	-	.	gene_id "LOC115214766"; db_xref "GeneID:115214766"; gbkey "mRNA"; gene "LOC115214766"; ID ""; gene_name "LOC115214766"; transcript_id "XM_029783794.2"; product "E3 ubiquitin-protein ligase LRSAM1, transcript variant X2"; exon_number "16"; model_evidence "Supporting evidence includes similarity to: 2 Proteins, and 100% coverage of the annotated genomic feature by RNAseq alignments, including 7 samples with support for all annotated introns";
NC_043004.1	Gnomon	exon	4355914	4355984	.	-	.	gene_id "LOC115214766"; db_xref "GeneID:115214766"; gbkey "mRNA"; gene "LOC115214766"; ID ""; gene_name "LOC115214766"; transcript_id "XM_029783794.2"; product "E3 ubiquitin-protein ligase LRSAM1, transcript variant X2"; exon_number "15"; model_evidence "Supporting evidence includes similarity to: 2 Proteins, and 100% coverage of the annotated genomic feature by RNAseq alignments, including 7 samples with support for all annotated introns";
NC_043004.1	Gnomon	exon	4358317	4358413	.	-	.	gene_id "LOC115214766"; db_xref "GeneID:115214766"; gbkey "mRNA"; gene "LOC115214766"; ID ""; gene_name "LOC115214766"; transcript_id "XM_029783794.2"; product "E3 ubiquitin-protein ligase LRSAM1, transcript variant X2"; exon_number "14"; model_evidence "Supporting evidence includes similarity to: 2 Proteins, and 100% coverage of the annotated genomic feature by RNAseq alignments, including 7 samples with support for all annotated introns";
NC_043004.1	Gnomon	exon	4359076	4359163	.	-	.	gene_id "LOC115214766"; db_xref "GeneID:115214766"; gbkey "mRNA"; gene "LOC115214766"; ID ""; gene_name "LOC115214766"; transcript_id "XM_029783794.2"; product "E3 ubiquitin-protein ligase LRSAM1, transcript variant X2"; exon_number "13"; model_evidence "Supporting evidence includes similarity to: 2 Proteins, and 100% coverage of the annotated genomic feature by RNAseq alignments, including 7 samples with support for all annotated introns";
NC_043004.1	Gnomon	exon	4360042	4360164	.	-	.	gene_id "LOC115214766"; db_xref "GeneID:115214766"; gbkey "mRNA"; gene "LOC115214766"; ID ""; gene_name "LOC115214766"; transcript_id "XM_029783794.2"; product "E3 ubiquitin-protein ligase LRSAM1, transcript variant X2"; exon_number "12"; model_evidence "Supporting evidence includes similarity to: 2 Proteins, and 100% coverage of the annotated genomic feature by RNAseq alignments, including 7 samples with support for all annotated introns";
NC_043004.1	Gnomon	exon	4363335	4363364	.	-	.	gene_id "LOC115214766"; db_xref "GeneID:115214766"; gbkey "mRNA"; gene "LOC115214766"; ID ""; gene_name "LOC115214766"; transcript_id "XM_029783794.2"; product "E3 ubiquitin-protein ligase LRSAM1, transcript variant X2"; exon_number "11"; model_evidence "Supporting evidence includes similarity to: 2 Proteins, and 100% coverage of the annotated genomic feature by RNAseq alignments, including 7 samples with support for all annotated introns";
NC_043004.1	Gnomon	exon	4364410	4364543	.	-	.	gene_id "LOC115214766"; db_xref "GeneID:115214766"; gbkey "mRNA"; gene "LOC115214766"; ID ""; gene_name "LOC115214766"; transcript_id "XM_029783794.2"; product "E3 ubiquitin-protein ligase LRSAM1, transcript variant X2"; exon_number "10"; model_evidence "Supporting evidence includes similarity to: 2 Proteins, and 100% coverage of the annotated genomic feature by RNAseq alignments, including 7 samples with support for all annotated introns";
NC_043004.1	Gnomon	exon	4365193	4365240	.	-	.	gene_id "LOC115214766"; db_xref "GeneID:115214766"; gbkey "mRNA"; gene "LOC115214766"; ID ""; gene_name "LOC115214766"; transcript_id "XM_029783794.2"; product "E3 ubiquitin-protein ligase LRSAM1, transcript variant X2"; exon_number "9"; model_evidence "Supporting evidence includes similarity to: 2 Proteins, and 100% coverage of the annotated genomic feature by RNAseq alignments, including 7 samples with support for all annotated introns";
NC_043004.1	Gnomon	exon	4366457	4366623	.	-	.	gene_id "LOC115214766"; db_xref "GeneID:115214766"; gbkey "mRNA"; gene "LOC115214766"; ID ""; gene_name "LOC115214766"; transcript_id "XM_029783794.2"; product "E3 ubiquitin-protein ligase LRSAM1, transcript variant X2"; exon_number "8"; model_evidence "Supporting evidence includes similarity to: 2 Proteins, and 100% coverage of the annotated genomic feature by RNAseq alignments, including 7 samples with support for all annotated introns";
NC_043004.1	Gnomon	exon	4367676	4367758	.	-	.	gene_id "LOC115214766"; db_xref "GeneID:115214766"; gbkey "mRNA"; gene "LOC115214766"; ID ""; gene_name "LOC115214766"; transcript_id "XM_029783794.2"; product "E3 ubiquitin-protein ligase LRSAM1, transcript variant X2"; exon_number "7"; model_evidence "Supporting evidence includes similarity to: 2 Proteins, and 100% coverage of the annotated genomic feature by RNAseq alignments, including 7 samples with support for all annotated introns";
NC_043004.1	Gnomon	exon	4370082	4370150	.	-	.	gene_id "LOC115214766"; db_xref "GeneID:115214766"; gbkey "mRNA"; gene "LOC115214766"; ID ""; gene_name "LOC115214766"; transcript_id "XM_029783794.2"; product "E3 ubiquitin-protein ligase LRSAM1, transcript variant X2"; exon_number "6"; model_evidence "Supporting evidence includes similarity to: 2 Proteins, and 100% coverage of the annotated genomic feature by RNAseq alignments, including 7 samples with support for all annotated introns";
NC_043004.1	Gnomon	exon	4372881	4372958	.	-	.	gene_id "LOC115214766"; db_xref "GeneID:115214766"; gbkey "mRNA"; gene "LOC115214766"; ID ""; gene_name "LOC115214766"; transcript_id "XM_029783794.2"; product "E3 ubiquitin-protein ligase LRSAM1, transcript variant X2"; exon_number "5"; model_evidence "Supporting evidence includes similarity to: 2 Proteins, and 100% coverage of the annotated genomic feature by RNAseq alignments, including 7 samples with support for all annotated introns";
NC_043004.1	Gnomon	exon	4375950	4375994	.	-	.	gene_id "LOC115214766"; db_xref "GeneID:115214766"; gbkey "mRNA"; gene "LOC115214766"; ID ""; gene_name "LOC115214766"; transcript_id "XM_029783794.2"; product "E3 ubiquitin-protein ligase LRSAM1, transcript variant X2"; exon_number "4"; model_evidence "Supporting evidence includes similarity to: 2 Proteins, and 100% coverage of the annotated genomic feature by RNAseq alignments, including 7 samples with support for all annotated introns";
NC_043004.1	Gnomon	exon	4379014	4379067	.	-	.	gene_id "LOC115214766"; db_xref "GeneID:115214766"; gbkey "mRNA"; gene "LOC115214766"; ID ""; gene_name "LOC115214766"; transcript_id "XM_029783794.2"; product "E3 ubiquitin-protein ligase LRSAM1, transcript variant X2"; exon_number "3"; model_evidence "Supporting evidence includes similarity to: 2 Proteins, and 100% coverage of the annotated genomic feature by RNAseq alignments, including 7 samples with support for all annotated introns";
NC_043004.1	Gnomon	exon	4379958	4380176	.	-	.	gene_id "LOC115214766"; db_xref "GeneID:115214766"; gbkey "mRNA"; gene "LOC115214766"; ID ""; gene_name "LOC115214766"; transcript_id "XM_029783794.2"; product "E3 ubiquitin-protein ligase LRSAM1, transcript variant X2"; exon_number "2"; model_evidence "Supporting evidence includes similarity to: 2 Proteins, and 100% coverage of the annotated genomic feature by RNAseq alignments, including 7 samples with support for all annotated introns";
NC_043004.1	Gnomon	exon	4434596	4434808	.	-	.	gene_id "LOC115214766"; db_xref "GeneID:115214766"; gbkey "mRNA"; gene "LOC115214766"; ID ""; gene_name "LOC115214766"; transcript_id "XM_029783794.2"; product "E3 ubiquitin-protein ligase LRSAM1, transcript variant X2"; exon_number "1"; model_evidence "Supporting evidence includes similarity to: 2 Proteins, and 100% coverage of the annotated genomic feature by RNAseq alignments, including 7 samples with support for all annotated introns";
NC_043004.1	Gnomon	start_codon	4380159	4380161	.	-	0	gene_id "LOC115214766"; db_xref "GeneID:115214766"; gbkey "CDS"; gene "LOC115214766"; ID ""; gene_name "LOC115214766"; transcript_id "XM_029783794.2"; product "E3 ubiquitin-protein ligase LRSAM1"; protein_id "XP_029639654.2"; exon_number "2";
NC_043004.1	Gnomon	stop_codon	4338517	4338519	.	-	0	gene_id "LOC115214766"; db_xref "GeneID:115214766"; gbkey "CDS"; gene "LOC115214766"; ID ""; gene_name "LOC115214766"; transcript_id "XM_029783794.2"; product "E3 ubiquitin-protein ligase LRSAM1"; protein_id "XP_029639654.2"; exon_number "24";
NC_043004.1	Gnomon	transcript	4337441	4434808	.	-	.	gene_id "LOC115214766"; ID "XM_036505208.1"; gene_name "LOC115214766"; transcript_id "XM_036505208.1";
NC_043004.1	Gnomon	CDS	4338520	4338642	.	-	0	gene_id "LOC115214766"; db_xref "GeneID:115214766"; gbkey "CDS"; gene "LOC115214766"; ID ""; gene_name "LOC115214766"; transcript_id "XM_036505208.1"; product "E3 ubiquitin-protein ligase LRSAM1"; protein_id "XP_036361101.1"; exon_number "25";
NC_043004.1	Gnomon	CDS	4341344	4341493	.	-	0	gene_id "LOC115214766"; db_xref "GeneID:115214766"; gbkey "CDS"; gene "LOC115214766"; ID ""; gene_name "LOC115214766"; transcript_id "XM_036505208.1"; product "E3 ubiquitin-protein ligase LRSAM1"; protein_id "XP_036361101.1"; exon_number "24";
NC_043004.1	Gnomon	CDS	4344320	4344409	.	-	0	gene_id "LOC115214766"; db_xref "GeneID:115214766"; gbkey "CDS"; gene "LOC115214766"; ID ""; gene_name "LOC115214766"; transcript_id "XM_036505208.1"; product "E3 ubiquitin-protein ligase LRSAM1"; protein_id "XP_036361101.1"; exon_number "23";
NC_043004.1	Gnomon	CDS	4345098	4345229	.	-	0	gene_id "LOC115214766"; db_xref "GeneID:115214766"; gbkey "CDS"; gene "LOC115214766"; ID ""; gene_name "LOC115214766"; transcript_id "XM_036505208.1"; product "E3 ubiquitin-protein ligase LRSAM1"; protein_id "XP_036361101.1"; exon_number "22";
NC_043004.1	Gnomon	CDS	4345626	4345724	.	-	0	gene_id "LOC115214766"; db_xref "GeneID:115214766"; gbkey "CDS"; gene "LOC115214766"; ID ""; gene_name "LOC115214766"; transcript_id "XM_036505208.1"; product "E3 ubiquitin-protein ligase LRSAM1"; protein_id "XP_036361101.1"; exon_number "21";
NC_043004.1	Gnomon	CDS	4348921	4349016	.	-	0	gene_id "LOC115214766"; db_xref "GeneID:115214766"; gbkey "CDS"; gene "LOC115214766"; ID ""; gene_name "LOC115214766"; transcript_id "XM_036505208.1"; product "E3 ubiquitin-protein ligase LRSAM1"; protein_id "XP_036361101.1"; exon_number "20";
NC_043004.1	Gnomon	CDS	4350221	4350376	.	-	0	gene_id "LOC115214766"; db_xref "GeneID:115214766"; gbkey "CDS"; gene "LOC115214766"; ID ""; gene_name "LOC115214766"; transcript_id "XM_036505208.1"; product "E3 ubiquitin-protein ligase LRSAM1"; protein_id "XP_036361101.1"; exon_number "19";
NC_043004.1	Gnomon	CDS	4351797	4351881	.	-	1	gene_id "LOC115214766"; db_xref "GeneID:115214766"; gbkey "CDS"; gene "LOC115214766"; ID ""; gene_name "LOC115214766"; transcript_id "XM_036505208.1"; product "E3 ubiquitin-protein ligase LRSAM1"; protein_id "XP_036361101.1"; exon_number "18";
NC_043004.1	Gnomon	CDS	4352092	4352191	.	-	2	gene_id "LOC115214766"; db_xref "GeneID:115214766"; gbkey "CDS"; gene "LOC115214766"; ID ""; gene_name "LOC115214766"; transcript_id "XM_036505208.1"; product "E3 ubiquitin-protein ligase LRSAM1"; protein_id "XP_036361101.1"; exon_number "17";
NC_043004.1	Gnomon	CDS	4355914	4355984	.	-	1	gene_id "LOC115214766"; db_xref "GeneID:115214766"; gbkey "CDS"; gene "LOC115214766"; ID ""; gene_name "LOC115214766"; transcript_id "XM_036505208.1"; product "E3 ubiquitin-protein ligase LRSAM1"; protein_id "XP_036361101.1"; exon_number "16";
NC_043004.1	Gnomon	CDS	4358317	4358413	.	-	2	gene_id "LOC115214766"; db_xref "GeneID:115214766"; gbkey "CDS"; gene "LOC115214766"; ID ""; gene_name "LOC115214766"; transcript_id "XM_036505208.1"; product "E3 ubiquitin-protein ligase LRSAM1"; protein_id "XP_036361101.1"; exon_number "15";
NC_043004.1	Gnomon	CDS	4359076	4359163	.	-	0	gene_id "LOC115214766"; db_xref "GeneID:115214766"; gbkey "CDS"; gene "LOC115214766"; ID ""; gene_name "LOC115214766"; transcript_id "XM_036505208.1"; product "E3 ubiquitin-protein ligase LRSAM1"; protein_id "XP_036361101.1"; exon_number "14";
NC_043004.1	Gnomon	CDS	4360042	4360164	.	-	0	gene_id "LOC115214766"; db_xref "GeneID:115214766"; gbkey "CDS"; gene "LOC115214766"; ID ""; gene_name "LOC115214766"; transcript_id "XM_036505208.1"; product "E3 ubiquitin-protein ligase LRSAM1"; protein_id "XP_036361101.1"; exon_number "13";
NC_043004.1	Gnomon	CDS	4363335	4363364	.	-	0	gene_id "LOC115214766"; db_xref "GeneID:115214766"; gbkey "CDS"; gene "LOC115214766"; ID ""; gene_name "LOC115214766"; transcript_id "XM_036505208.1"; product "E3 ubiquitin-protein ligase LRSAM1"; protein_id "XP_036361101.1"; exon_number "12";
NC_043004.1	Gnomon	CDS	4364410	4364543	.	-	2	gene_id "LOC115214766"; db_xref "GeneID:115214766"; gbkey "CDS"; gene "LOC115214766"; ID ""; gene_name "LOC115214766"; transcript_id "XM_036505208.1"; product "E3 ubiquitin-protein ligase LRSAM1"; protein_id "XP_036361101.1"; exon_number "11";
NC_043004.1	Gnomon	CDS	4365193	4365240	.	-	2	gene_id "LOC115214766"; db_xref "GeneID:115214766"; gbkey "CDS"; gene "LOC115214766"; ID ""; gene_name "LOC115214766"; transcript_id "XM_036505208.1"; product "E3 ubiquitin-protein ligase LRSAM1"; protein_id "XP_036361101.1"; exon_number "10";
NC_043004.1	Gnomon	CDS	4366457	4366623	.	-	1	gene_id "LOC115214766"; db_xref "GeneID:115214766"; gbkey "CDS"; gene "LOC115214766"; ID ""; gene_name "LOC115214766"; transcript_id "XM_036505208.1"; product "E3 ubiquitin-protein ligase LRSAM1"; protein_id "XP_036361101.1"; exon_number "9";
NC_043004.1	Gnomon	CDS	4367676	4367758	.	-	0	gene_id "LOC115214766"; db_xref "GeneID:115214766"; gbkey "CDS"; gene "LOC115214766"; ID ""; gene_name "LOC115214766"; transcript_id "XM_036505208.1"; product "E3 ubiquitin-protein ligase LRSAM1"; protein_id "XP_036361101.1"; exon_number "8";
NC_043004.1	Gnomon	CDS	4370082	4370150	.	-	0	gene_id "LOC115214766"; db_xref "GeneID:115214766"; gbkey "CDS"; gene "LOC115214766"; ID ""; gene_name "LOC115214766"; transcript_id "XM_036505208.1"; product "E3 ubiquitin-protein ligase LRSAM1"; protein_id "XP_036361101.1"; exon_number "7";
NC_043004.1	Gnomon	CDS	4372881	4372958	.	-	0	gene_id "LOC115214766"; db_xref "GeneID:115214766"; gbkey "CDS"; gene "LOC115214766"; ID ""; gene_name "LOC115214766"; transcript_id "XM_036505208.1"; product "E3 ubiquitin-protein ligase LRSAM1"; protein_id "XP_036361101.1"; exon_number "6";
NC_043004.1	Gnomon	CDS	4375950	4375994	.	-	0	gene_id "LOC115214766"; db_xref "GeneID:115214766"; gbkey "CDS"; gene "LOC115214766"; ID ""; gene_name "LOC115214766"; transcript_id "XM_036505208.1"; product "E3 ubiquitin-protein ligase LRSAM1"; protein_id "XP_036361101.1"; exon_number "5";
NC_043004.1	Gnomon	CDS	4379014	4379067	.	-	0	gene_id "LOC115214766"; db_xref "GeneID:115214766"; gbkey "CDS"; gene "LOC115214766"; ID ""; gene_name "LOC115214766"; transcript_id "XM_036505208.1"; product "E3 ubiquitin-protein ligase LRSAM1"; protein_id "XP_036361101.1"; exon_number "4";
NC_043004.1	Gnomon	CDS	4379958	4380161	.	-	0	gene_id "LOC115214766"; db_xref "GeneID:115214766"; gbkey "CDS"; gene "LOC115214766"; ID ""; gene_name "LOC115214766"; transcript_id "XM_036505208.1"; product "E3 ubiquitin-protein ligase LRSAM1"; protein_id "XP_036361101.1"; exon_number "3";
NC_043004.1	Gnomon	exon	4337441	4338642	.	-	.	gene_id "LOC115214766"; db_xref "GeneID:115214766"; gbkey "mRNA"; gene "LOC115214766"; ID ""; gene_name "LOC115214766"; transcript_id "XM_036505208.1"; product "E3 ubiquitin-protein ligase LRSAM1, transcript variant X1"; exon_number "25"; model_evidence "Supporting evidence includes similarity to: 2 Proteins, and 100% coverage of the annotated genomic feature by RNAseq alignments, including 7 samples with support for all annotated introns";
NC_043004.1	Gnomon	exon	4341344	4341493	.	-	.	gene_id "LOC115214766"; db_xref "GeneID:115214766"; gbkey "mRNA"; gene "LOC115214766"; ID ""; gene_name "LOC115214766"; transcript_id "XM_036505208.1"; product "E3 ubiquitin-protein ligase LRSAM1, transcript variant X1"; exon_number "24"; model_evidence "Supporting evidence includes similarity to: 2 Proteins, and 100% coverage of the annotated genomic feature by RNAseq alignments, including 7 samples with support for all annotated introns";
NC_043004.1	Gnomon	exon	4344320	4344409	.	-	.	gene_id "LOC115214766"; db_xref "GeneID:115214766"; gbkey "mRNA"; gene "LOC115214766"; ID ""; gene_name "LOC115214766"; transcript_id "XM_036505208.1"; product "E3 ubiquitin-protein ligase LRSAM1, transcript variant X1"; exon_number "23"; model_evidence "Supporting evidence includes similarity to: 2 Proteins, and 100% coverage of the annotated genomic feature by RNAseq alignments, including 7 samples with support for all annotated introns";
NC_043004.1	Gnomon	exon	4345098	4345229	.	-	.	gene_id "LOC115214766"; db_xref "GeneID:115214766"; gbkey "mRNA"; gene "LOC115214766"; ID ""; gene_name "LOC115214766"; transcript_id "XM_036505208.1"; product "E3 ubiquitin-protein ligase LRSAM1, transcript variant X1"; exon_number "22"; model_evidence "Supporting evidence includes similarity to: 2 Proteins, and 100% coverage of the annotated genomic feature by RNAseq alignments, including 7 samples with support for all annotated introns";
NC_043004.1	Gnomon	exon	4345626	4345724	.	-	.	gene_id "LOC115214766"; db_xref "GeneID:115214766"; gbkey "mRNA"; gene "LOC115214766"; ID ""; gene_name "LOC115214766"; transcript_id "XM_036505208.1"; product "E3 ubiquitin-protein ligase LRSAM1, transcript variant X1"; exon_number "21"; model_evidence "Supporting evidence includes similarity to: 2 Proteins, and 100% coverage of the annotated genomic feature by RNAseq alignments, including 7 samples with support for all annotated introns";
NC_043004.1	Gnomon	exon	4348921	4349016	.	-	.	gene_id "LOC115214766"; db_xref "GeneID:115214766"; gbkey "mRNA"; gene "LOC115214766"; ID ""; gene_name "LOC115214766"; transcript_id "XM_036505208.1"; product "E3 ubiquitin-protein ligase LRSAM1, transcript variant X1"; exon_number "20"; model_evidence "Supporting evidence includes similarity to: 2 Proteins, and 100% coverage of the annotated genomic feature by RNAseq alignments, including 7 samples with support for all annotated introns";
NC_043004.1	Gnomon	exon	4350221	4350376	.	-	.	gene_id "LOC115214766"; db_xref "GeneID:115214766"; gbkey "mRNA"; gene "LOC115214766"; ID ""; gene_name "LOC115214766"; transcript_id "XM_036505208.1"; product "E3 ubiquitin-protein ligase LRSAM1, transcript variant X1"; exon_number "19"; model_evidence "Supporting evidence includes similarity to: 2 Proteins, and 100% coverage of the annotated genomic feature by RNAseq alignments, including 7 samples with support for all annotated introns";
NC_043004.1	Gnomon	exon	4351797	4351881	.	-	.	gene_id "LOC115214766"; db_xref "GeneID:115214766"; gbkey "mRNA"; gene "LOC115214766"; ID ""; gene_name "LOC115214766"; transcript_id "XM_036505208.1"; product "E3 ubiquitin-protein ligase LRSAM1, transcript variant X1"; exon_number "18"; model_evidence "Supporting evidence includes similarity to: 2 Proteins, and 100% coverage of the annotated genomic feature by RNAseq alignments, including 7 samples with support for all annotated introns";
NC_043004.1	Gnomon	exon	4352092	4352191	.	-	.	gene_id "LOC115214766"; db_xref "GeneID:115214766"; gbkey "mRNA"; gene "LOC115214766"; ID ""; gene_name "LOC115214766"; transcript_id "XM_036505208.1"; product "E3 ubiquitin-protein ligase LRSAM1, transcript variant X1"; exon_number "17"; model_evidence "Supporting evidence includes similarity to: 2 Proteins, and 100% coverage of the annotated genomic feature by RNAseq alignments, including 7 samples with support for all annotated introns";
NC_043004.1	Gnomon	exon	4355914	4355984	.	-	.	gene_id "LOC115214766"; db_xref "GeneID:115214766"; gbkey "mRNA"; gene "LOC115214766"; ID ""; gene_name "LOC115214766"; transcript_id "XM_036505208.1"; product "E3 ubiquitin-protein ligase LRSAM1, transcript variant X1"; exon_number "16"; model_evidence "Supporting evidence includes similarity to: 2 Proteins, and 100% coverage of the annotated genomic feature by RNAseq alignments, including 7 samples with support for all annotated introns";
NC_043004.1	Gnomon	exon	4358317	4358413	.	-	.	gene_id "LOC115214766"; db_xref "GeneID:115214766"; gbkey "mRNA"; gene "LOC115214766"; ID ""; gene_name "LOC115214766"; transcript_id "XM_036505208.1"; product "E3 ubiquitin-protein ligase LRSAM1, transcript variant X1"; exon_number "15"; model_evidence "Supporting evidence includes similarity to: 2 Proteins, and 100% coverage of the annotated genomic feature by RNAseq alignments, including 7 samples with support for all annotated introns";
NC_043004.1	Gnomon	exon	4359076	4359163	.	-	.	gene_id "LOC115214766"; db_xref "GeneID:115214766"; gbkey "mRNA"; gene "LOC115214766"; ID ""; gene_name "LOC115214766"; transcript_id "XM_036505208.1"; product "E3 ubiquitin-protein ligase LRSAM1, transcript variant X1"; exon_number "14"; model_evidence "Supporting evidence includes similarity to: 2 Proteins, and 100% coverage of the annotated genomic feature by RNAseq alignments, including 7 samples with support for all annotated introns";
NC_043004.1	Gnomon	exon	4360042	4360164	.	-	.	gene_id "LOC115214766"; db_xref "GeneID:115214766"; gbkey "mRNA"; gene "LOC115214766"; ID ""; gene_name "LOC115214766"; transcript_id "XM_036505208.1"; product "E3 ubiquitin-protein ligase LRSAM1, transcript variant X1"; exon_number "13"; model_evidence "Supporting evidence includes similarity to: 2 Proteins, and 100% coverage of the annotated genomic feature by RNAseq alignments, including 7 samples with support for all annotated introns";
NC_043004.1	Gnomon	exon	4363335	4363364	.	-	.	gene_id "LOC115214766"; db_xref "GeneID:115214766"; gbkey "mRNA"; gene "LOC115214766"; ID ""; gene_name "LOC115214766"; transcript_id "XM_036505208.1"; product "E3 ubiquitin-protein ligase LRSAM1, transcript variant X1"; exon_number "12"; model_evidence "Supporting evidence includes similarity to: 2 Proteins, and 100% coverage of the annotated genomic feature by RNAseq alignments, including 7 samples with support for all annotated introns";
NC_043004.1	Gnomon	exon	4364410	4364543	.	-	.	gene_id "LOC115214766"; db_xref "GeneID:115214766"; gbkey "mRNA"; gene "LOC115214766"; ID ""; gene_name "LOC115214766"; transcript_id "XM_036505208.1"; product "E3 ubiquitin-protein ligase LRSAM1, transcript variant X1"; exon_number "11"; model_evidence "Supporting evidence includes similarity to: 2 Proteins, and 100% coverage of the annotated genomic feature by RNAseq alignments, including 7 samples with support for all annotated introns";
NC_043004.1	Gnomon	exon	4365193	4365240	.	-	.	gene_id "LOC115214766"; db_xref "GeneID:115214766"; gbkey "mRNA"; gene "LOC115214766"; ID ""; gene_name "LOC115214766"; transcript_id "XM_036505208.1"; product "E3 ubiquitin-protein ligase LRSAM1, transcript variant X1"; exon_number "10"; model_evidence "Supporting evidence includes similarity to: 2 Proteins, and 100% coverage of the annotated genomic feature by RNAseq alignments, including 7 samples with support for all annotated introns";
NC_043004.1	Gnomon	exon	4366457	4366623	.	-	.	gene_id "LOC115214766"; db_xref "GeneID:115214766"; gbkey "mRNA"; gene "LOC115214766"; ID ""; gene_name "LOC115214766"; transcript_id "XM_036505208.1"; product "E3 ubiquitin-protein ligase LRSAM1, transcript variant X1"; exon_number "9"; model_evidence "Supporting evidence includes similarity to: 2 Proteins, and 100% coverage of the annotated genomic feature by RNAseq alignments, including 7 samples with support for all annotated introns";
NC_043004.1	Gnomon	exon	4367676	4367758	.	-	.	gene_id "LOC115214766"; db_xref "GeneID:115214766"; gbkey "mRNA"; gene "LOC115214766"; ID ""; gene_name "LOC115214766"; transcript_id "XM_036505208.1"; product "E3 ubiquitin-protein ligase LRSAM1, transcript variant X1"; exon_number "8"; model_evidence "Supporting evidence includes similarity to: 2 Proteins, and 100% coverage of the annotated genomic feature by RNAseq alignments, including 7 samples with support for all annotated introns";
NC_043004.1	Gnomon	exon	4370082	4370150	.	-	.	gene_id "LOC115214766"; db_xref "GeneID:115214766"; gbkey "mRNA"; gene "LOC115214766"; ID ""; gene_name "LOC115214766"; transcript_id "XM_036505208.1"; product "E3 ubiquitin-protein ligase LRSAM1, transcript variant X1"; exon_number "7"; model_evidence "Supporting evidence includes similarity to: 2 Proteins, and 100% coverage of the annotated genomic feature by RNAseq alignments, including 7 samples with support for all annotated introns";
NC_043004.1	Gnomon	exon	4372881	4372958	.	-	.	gene_id "LOC115214766"; db_xref "GeneID:115214766"; gbkey "mRNA"; gene "LOC115214766"; ID ""; gene_name "LOC115214766"; transcript_id "XM_036505208.1"; product "E3 ubiquitin-protein ligase LRSAM1, transcript variant X1"; exon_number "6"; model_evidence "Supporting evidence includes similarity to: 2 Proteins, and 100% coverage of the annotated genomic feature by RNAseq alignments, including 7 samples with support for all annotated introns";
NC_043004.1	Gnomon	exon	4375950	4375994	.	-	.	gene_id "LOC115214766"; db_xref "GeneID:115214766"; gbkey "mRNA"; gene "LOC115214766"; ID ""; gene_name "LOC115214766"; transcript_id "XM_036505208.1"; product "E3 ubiquitin-protein ligase LRSAM1, transcript variant X1"; exon_number "5"; model_evidence "Supporting evidence includes similarity to: 2 Proteins, and 100% coverage of the annotated genomic feature by RNAseq alignments, including 7 samples with support for all annotated introns";
NC_043004.1	Gnomon	exon	4379014	4379067	.	-	.	gene_id "LOC115214766"; db_xref "GeneID:115214766"; gbkey "mRNA"; gene "LOC115214766"; ID ""; gene_name "LOC115214766"; transcript_id "XM_036505208.1"; product "E3 ubiquitin-protein ligase LRSAM1, transcript variant X1"; exon_number "4"; model_evidence "Supporting evidence includes similarity to: 2 Proteins, and 100% coverage of the annotated genomic feature by RNAseq alignments, including 7 samples with support for all annotated introns";
NC_043004.1	Gnomon	exon	4379958	4380176	.	-	.	gene_id "LOC115214766"; db_xref "GeneID:115214766"; gbkey "mRNA"; gene "LOC115214766"; ID ""; gene_name "LOC115214766"; transcript_id "XM_036505208.1"; product "E3 ubiquitin-protein ligase LRSAM1, transcript variant X1"; exon_number "3"; model_evidence "Supporting evidence includes similarity to: 2 Proteins, and 100% coverage of the annotated genomic feature by RNAseq alignments, including 7 samples with support for all annotated introns";
NC_043004.1	Gnomon	exon	4392346	4392381	.	-	.	gene_id "LOC115214766"; db_xref "GeneID:115214766"; gbkey "mRNA"; gene "LOC115214766"; ID ""; gene_name "LOC115214766"; transcript_id "XM_036505208.1"; product "E3 ubiquitin-protein ligase LRSAM1, transcript variant X1"; exon_number "2"; model_evidence "Supporting evidence includes similarity to: 2 Proteins, and 100% coverage of the annotated genomic feature by RNAseq alignments, including 7 samples with support for all annotated introns";
NC_043004.1	Gnomon	exon	4434596	4434808	.	-	.	gene_id "LOC115214766"; db_xref "GeneID:115214766"; gbkey "mRNA"; gene "LOC115214766"; ID ""; gene_name "LOC115214766"; transcript_id "XM_036505208.1"; product "E3 ubiquitin-protein ligase LRSAM1, transcript variant X1"; exon_number "1"; model_evidence "Supporting evidence includes similarity to: 2 Proteins, and 100% coverage of the annotated genomic feature by RNAseq alignments, including 7 samples with support for all annotated introns";
NC_043004.1	Gnomon	start_codon	4380159	4380161	.	-	0	gene_id "LOC115214766"; db_xref "GeneID:115214766"; gbkey "CDS"; gene "LOC115214766"; ID ""; gene_name "LOC115214766"; transcript_id "XM_036505208.1"; product "E3 ubiquitin-protein ligase LRSAM1"; protein_id "XP_036361101.1"; exon_number "3";
NC_043004.1	Gnomon	stop_codon	4338517	4338519	.	-	0	gene_id "LOC115214766"; db_xref "GeneID:115214766"; gbkey "CDS"; gene "LOC115214766"; ID ""; gene_name "LOC115214766"; transcript_id "XM_036505208.1"; product "E3 ubiquitin-protein ligase LRSAM1"; protein_id "XP_036361101.1"; exon_number "25";
NC_043004.1	Gnomon	transcript	4337441	4434808	.	-	.	gene_id "LOC115214766"; ID "XM_036505210.1"; gene_name "LOC115214766"; transcript_id "XM_036505210.1";
NC_043004.1	Gnomon	CDS	4338520	4338642	.	-	0	gene_id "LOC115214766"; db_xref "GeneID:115214766"; gbkey "CDS"; gene "LOC115214766"; ID ""; gene_name "LOC115214766"; transcript_id "XM_036505210.1"; product "E3 ubiquitin-protein ligase LRSAM1"; protein_id "XP_036361103.1"; exon_number "25";
NC_043004.1	Gnomon	CDS	4341344	4341493	.	-	0	gene_id "LOC115214766"; db_xref "GeneID:115214766"; gbkey "CDS"; gene "LOC115214766"; ID ""; gene_name "LOC115214766"; transcript_id "XM_036505210.1"; product "E3 ubiquitin-protein ligase LRSAM1"; protein_id "XP_036361103.1"; exon_number "24";
NC_043004.1	Gnomon	CDS	4344320	4344409	.	-	0	gene_id "LOC115214766"; db_xref "GeneID:115214766"; gbkey "CDS"; gene "LOC115214766"; ID ""; gene_name "LOC115214766"; transcript_id "XM_036505210.1"; product "E3 ubiquitin-protein ligase LRSAM1"; protein_id "XP_036361103.1"; exon_number "23";
NC_043004.1	Gnomon	CDS	4345098	4345229	.	-	0	gene_id "LOC115214766"; db_xref "GeneID:115214766"; gbkey "CDS"; gene "LOC115214766"; ID ""; gene_name "LOC115214766"; transcript_id "XM_036505210.1"; product "E3 ubiquitin-protein ligase LRSAM1"; protein_id "XP_036361103.1"; exon_number "22";
NC_043004.1	Gnomon	CDS	4345626	4345724	.	-	0	gene_id "LOC115214766"; db_xref "GeneID:115214766"; gbkey "CDS"; gene "LOC115214766"; ID ""; gene_name "LOC115214766"; transcript_id "XM_036505210.1"; product "E3 ubiquitin-protein ligase LRSAM1"; protein_id "XP_036361103.1"; exon_number "21";
NC_043004.1	Gnomon	CDS	4348921	4349016	.	-	0	gene_id "LOC115214766"; db_xref "GeneID:115214766"; gbkey "CDS"; gene "LOC115214766"; ID ""; gene_name "LOC115214766"; transcript_id "XM_036505210.1"; product "E3 ubiquitin-protein ligase LRSAM1"; protein_id "XP_036361103.1"; exon_number "20";
NC_043004.1	Gnomon	CDS	4350221	4350376	.	-	0	gene_id "LOC115214766"; db_xref "GeneID:115214766"; gbkey "CDS"; gene "LOC115214766"; ID ""; gene_name "LOC115214766"; transcript_id "XM_036505210.1"; product "E3 ubiquitin-protein ligase LRSAM1"; protein_id "XP_036361103.1"; exon_number "19";
NC_043004.1	Gnomon	CDS	4351797	4351881	.	-	1	gene_id "LOC115214766"; db_xref "GeneID:115214766"; gbkey "CDS"; gene "LOC115214766"; ID ""; gene_name "LOC115214766"; transcript_id "XM_036505210.1"; product "E3 ubiquitin-protein ligase LRSAM1"; protein_id "XP_036361103.1"; exon_number "18";
NC_043004.1	Gnomon	CDS	4352092	4352191	.	-	2	gene_id "LOC115214766"; db_xref "GeneID:115214766"; gbkey "CDS"; gene "LOC115214766"; ID ""; gene_name "LOC115214766"; transcript_id "XM_036505210.1"; product "E3 ubiquitin-protein ligase LRSAM1"; protein_id "XP_036361103.1"; exon_number "17";
NC_043004.1	Gnomon	CDS	4355914	4355984	.	-	1	gene_id "LOC115214766"; db_xref "GeneID:115214766"; gbkey "CDS"; gene "LOC115214766"; ID ""; gene_name "LOC115214766"; transcript_id "XM_036505210.1"; product "E3 ubiquitin-protein ligase LRSAM1"; protein_id "XP_036361103.1"; exon_number "16";
NC_043004.1	Gnomon	CDS	4358317	4358413	.	-	2	gene_id "LOC115214766"; db_xref "GeneID:115214766"; gbkey "CDS"; gene "LOC115214766"; ID ""; gene_name "LOC115214766"; transcript_id "XM_036505210.1"; product "E3 ubiquitin-protein ligase LRSAM1"; protein_id "XP_036361103.1"; exon_number "15";
NC_043004.1	Gnomon	CDS	4359076	4359163	.	-	0	gene_id "LOC115214766"; db_xref "GeneID:115214766"; gbkey "CDS"; gene "LOC115214766"; ID ""; gene_name "LOC115214766"; transcript_id "XM_036505210.1"; product "E3 ubiquitin-protein ligase LRSAM1"; protein_id "XP_036361103.1"; exon_number "14";
NC_043004.1	Gnomon	CDS	4360042	4360164	.	-	0	gene_id "LOC115214766"; db_xref "GeneID:115214766"; gbkey "CDS"; gene "LOC115214766"; ID ""; gene_name "LOC115214766"; transcript_id "XM_036505210.1"; product "E3 ubiquitin-protein ligase LRSAM1"; protein_id "XP_036361103.1"; exon_number "13";
NC_043004.1	Gnomon	CDS	4363335	4363364	.	-	0	gene_id "LOC115214766"; db_xref "GeneID:115214766"; gbkey "CDS"; gene "LOC115214766"; ID ""; gene_name "LOC115214766"; transcript_id "XM_036505210.1"; product "E3 ubiquitin-protein ligase LRSAM1"; protein_id "XP_036361103.1"; exon_number "12";
NC_043004.1	Gnomon	CDS	4364410	4364543	.	-	2	gene_id "LOC115214766"; db_xref "GeneID:115214766"; gbkey "CDS"; gene "LOC115214766"; ID ""; gene_name "LOC115214766"; transcript_id "XM_036505210.1"; product "E3 ubiquitin-protein ligase LRSAM1"; protein_id "XP_036361103.1"; exon_number "11";
NC_043004.1	Gnomon	CDS	4365193	4365240	.	-	2	gene_id "LOC115214766"; db_xref "GeneID:115214766"; gbkey "CDS"; gene "LOC115214766"; ID ""; gene_name "LOC115214766"; transcript_id "XM_036505210.1"; product "E3 ubiquitin-protein ligase LRSAM1"; protein_id "XP_036361103.1"; exon_number "10";
NC_043004.1	Gnomon	CDS	4366457	4366623	.	-	1	gene_id "LOC115214766"; db_xref "GeneID:115214766"; gbkey "CDS"; gene "LOC115214766"; ID ""; gene_name "LOC115214766"; transcript_id "XM_036505210.1"; product "E3 ubiquitin-protein ligase LRSAM1"; protein_id "XP_036361103.1"; exon_number "9";
NC_043004.1	Gnomon	CDS	4367676	4367758	.	-	0	gene_id "LOC115214766"; db_xref "GeneID:115214766"; gbkey "CDS"; gene "LOC115214766"; ID ""; gene_name "LOC115214766"; transcript_id "XM_036505210.1"; product "E3 ubiquitin-protein ligase LRSAM1"; protein_id "XP_036361103.1"; exon_number "8";
NC_043004.1	Gnomon	CDS	4370082	4370150	.	-	0	gene_id "LOC115214766"; db_xref "GeneID:115214766"; gbkey "CDS"; gene "LOC115214766"; ID ""; gene_name "LOC115214766"; transcript_id "XM_036505210.1"; product "E3 ubiquitin-protein ligase LRSAM1"; protein_id "XP_036361103.1"; exon_number "7";
NC_043004.1	Gnomon	CDS	4372881	4372958	.	-	0	gene_id "LOC115214766"; db_xref "GeneID:115214766"; gbkey "CDS"; gene "LOC115214766"; ID ""; gene_name "LOC115214766"; transcript_id "XM_036505210.1"; product "E3 ubiquitin-protein ligase LRSAM1"; protein_id "XP_036361103.1"; exon_number "6";
NC_043004.1	Gnomon	CDS	4375950	4375994	.	-	0	gene_id "LOC115214766"; db_xref "GeneID:115214766"; gbkey "CDS"; gene "LOC115214766"; ID ""; gene_name "LOC115214766"; transcript_id "XM_036505210.1"; product "E3 ubiquitin-protein ligase LRSAM1"; protein_id "XP_036361103.1"; exon_number "5";
NC_043004.1	Gnomon	CDS	4379014	4379067	.	-	0	gene_id "LOC115214766"; db_xref "GeneID:115214766"; gbkey "CDS"; gene "LOC115214766"; ID ""; gene_name "LOC115214766"; transcript_id "XM_036505210.1"; product "E3 ubiquitin-protein ligase LRSAM1"; protein_id "XP_036361103.1"; exon_number "4";
NC_043004.1	Gnomon	CDS	4379958	4380161	.	-	0	gene_id "LOC115214766"; db_xref "GeneID:115214766"; gbkey "CDS"; gene "LOC115214766"; ID ""; gene_name "LOC115214766"; transcript_id "XM_036505210.1"; product "E3 ubiquitin-protein ligase LRSAM1"; protein_id "XP_036361103.1"; exon_number "3";
NC_043004.1	Gnomon	exon	4337441	4338642	.	-	.	gene_id "LOC115214766"; db_xref "GeneID:115214766"; gbkey "mRNA"; gene "LOC115214766"; ID ""; gene_name "LOC115214766"; transcript_id "XM_036505210.1"; product "E3 ubiquitin-protein ligase LRSAM1, transcript variant X3"; exon_number "25"; model_evidence "Supporting evidence includes similarity to: 2 Proteins, and 100% coverage of the annotated genomic feature by RNAseq alignments, including 5 samples with support for all annotated introns";
NC_043004.1	Gnomon	exon	4341344	4341493	.	-	.	gene_id "LOC115214766"; db_xref "GeneID:115214766"; gbkey "mRNA"; gene "LOC115214766"; ID ""; gene_name "LOC115214766"; transcript_id "XM_036505210.1"; product "E3 ubiquitin-protein ligase LRSAM1, transcript variant X3"; exon_number "24"; model_evidence "Supporting evidence includes similarity to: 2 Proteins, and 100% coverage of the annotated genomic feature by RNAseq alignments, including 5 samples with support for all annotated introns";
NC_043004.1	Gnomon	exon	4344320	4344409	.	-	.	gene_id "LOC115214766"; db_xref "GeneID:115214766"; gbkey "mRNA"; gene "LOC115214766"; ID ""; gene_name "LOC115214766"; transcript_id "XM_036505210.1"; product "E3 ubiquitin-protein ligase LRSAM1, transcript variant X3"; exon_number "23"; model_evidence "Supporting evidence includes similarity to: 2 Proteins, and 100% coverage of the annotated genomic feature by RNAseq alignments, including 5 samples with support for all annotated introns";
NC_043004.1	Gnomon	exon	4345098	4345229	.	-	.	gene_id "LOC115214766"; db_xref "GeneID:115214766"; gbkey "mRNA"; gene "LOC115214766"; ID ""; gene_name "LOC115214766"; transcript_id "XM_036505210.1"; product "E3 ubiquitin-protein ligase LRSAM1, transcript variant X3"; exon_number "22"; model_evidence "Supporting evidence includes similarity to: 2 Proteins, and 100% coverage of the annotated genomic feature by RNAseq alignments, including 5 samples with support for all annotated introns";
NC_043004.1	Gnomon	exon	4345626	4345724	.	-	.	gene_id "LOC115214766"; db_xref "GeneID:115214766"; gbkey "mRNA"; gene "LOC115214766"; ID ""; gene_name "LOC115214766"; transcript_id "XM_036505210.1"; product "E3 ubiquitin-protein ligase LRSAM1, transcript variant X3"; exon_number "21"; model_evidence "Supporting evidence includes similarity to: 2 Proteins, and 100% coverage of the annotated genomic feature by RNAseq alignments, including 5 samples with support for all annotated introns";
NC_043004.1	Gnomon	exon	4348921	4349016	.	-	.	gene_id "LOC115214766"; db_xref "GeneID:115214766"; gbkey "mRNA"; gene "LOC115214766"; ID ""; gene_name "LOC115214766"; transcript_id "XM_036505210.1"; product "E3 ubiquitin-protein ligase LRSAM1, transcript variant X3"; exon_number "20"; model_evidence "Supporting evidence includes similarity to: 2 Proteins, and 100% coverage of the annotated genomic feature by RNAseq alignments, including 5 samples with support for all annotated introns";
NC_043004.1	Gnomon	exon	4350221	4350376	.	-	.	gene_id "LOC115214766"; db_xref "GeneID:115214766"; gbkey "mRNA"; gene "LOC115214766"; ID ""; gene_name "LOC115214766"; transcript_id "XM_036505210.1"; product "E3 ubiquitin-protein ligase LRSAM1, transcript variant X3"; exon_number "19"; model_evidence "Supporting evidence includes similarity to: 2 Proteins, and 100% coverage of the annotated genomic feature by RNAseq alignments, including 5 samples with support for all annotated introns";
NC_043004.1	Gnomon	exon	4351797	4351881	.	-	.	gene_id "LOC115214766"; db_xref "GeneID:115214766"; gbkey "mRNA"; gene "LOC115214766"; ID ""; gene_name "LOC115214766"; transcript_id "XM_036505210.1"; product "E3 ubiquitin-protein ligase LRSAM1, transcript variant X3"; exon_number "18"; model_evidence "Supporting evidence includes similarity to: 2 Proteins, and 100% coverage of the annotated genomic feature by RNAseq alignments, including 5 samples with support for all annotated introns";
NC_043004.1	Gnomon	exon	4352092	4352191	.	-	.	gene_id "LOC115214766"; db_xref "GeneID:115214766"; gbkey "mRNA"; gene "LOC115214766"; ID ""; gene_name "LOC115214766"; transcript_id "XM_036505210.1"; product "E3 ubiquitin-protein ligase LRSAM1, transcript variant X3"; exon_number "17"; model_evidence "Supporting evidence includes similarity to: 2 Proteins, and 100% coverage of the annotated genomic feature by RNAseq alignments, including 5 samples with support for all annotated introns";
NC_043004.1	Gnomon	exon	4355914	4355984	.	-	.	gene_id "LOC115214766"; db_xref "GeneID:115214766"; gbkey "mRNA"; gene "LOC115214766"; ID ""; gene_name "LOC115214766"; transcript_id "XM_036505210.1"; product "E3 ubiquitin-protein ligase LRSAM1, transcript variant X3"; exon_number "16"; model_evidence "Supporting evidence includes similarity to: 2 Proteins, and 100% coverage of the annotated genomic feature by RNAseq alignments, including 5 samples with support for all annotated introns";
NC_043004.1	Gnomon	exon	4358317	4358413	.	-	.	gene_id "LOC115214766"; db_xref "GeneID:115214766"; gbkey "mRNA"; gene "LOC115214766"; ID ""; gene_name "LOC115214766"; transcript_id "XM_036505210.1"; product "E3 ubiquitin-protein ligase LRSAM1, transcript variant X3"; exon_number "15"; model_evidence "Supporting evidence includes similarity to: 2 Proteins, and 100% coverage of the annotated genomic feature by RNAseq alignments, including 5 samples with support for all annotated introns";
NC_043004.1	Gnomon	exon	4359076	4359163	.	-	.	gene_id "LOC115214766"; db_xref "GeneID:115214766"; gbkey "mRNA"; gene "LOC115214766"; ID ""; gene_name "LOC115214766"; transcript_id "XM_036505210.1"; product "E3 ubiquitin-protein ligase LRSAM1, transcript variant X3"; exon_number "14"; model_evidence "Supporting evidence includes similarity to: 2 Proteins, and 100% coverage of the annotated genomic feature by RNAseq alignments, including 5 samples with support for all annotated introns";
NC_043004.1	Gnomon	exon	4360042	4360164	.	-	.	gene_id "LOC115214766"; db_xref "GeneID:115214766"; gbkey "mRNA"; gene "LOC115214766"; ID ""; gene_name "LOC115214766"; transcript_id "XM_036505210.1"; product "E3 ubiquitin-protein ligase LRSAM1, transcript variant X3"; exon_number "13"; model_evidence "Supporting evidence includes similarity to: 2 Proteins, and 100% coverage of the annotated genomic feature by RNAseq alignments, including 5 samples with support for all annotated introns";
NC_043004.1	Gnomon	exon	4363335	4363364	.	-	.	gene_id "LOC115214766"; db_xref "GeneID:115214766"; gbkey "mRNA"; gene "LOC115214766"; ID ""; gene_name "LOC115214766"; transcript_id "XM_036505210.1"; product "E3 ubiquitin-protein ligase LRSAM1, transcript variant X3"; exon_number "12"; model_evidence "Supporting evidence includes similarity to: 2 Proteins, and 100% coverage of the annotated genomic feature by RNAseq alignments, including 5 samples with support for all annotated introns";
NC_043004.1	Gnomon	exon	4364410	4364543	.	-	.	gene_id "LOC115214766"; db_xref "GeneID:115214766"; gbkey "mRNA"; gene "LOC115214766"; ID ""; gene_name "LOC115214766"; transcript_id "XM_036505210.1"; product "E3 ubiquitin-protein ligase LRSAM1, transcript variant X3"; exon_number "11"; model_evidence "Supporting evidence includes similarity to: 2 Proteins, and 100% coverage of the annotated genomic feature by RNAseq alignments, including 5 samples with support for all annotated introns";
NC_043004.1	Gnomon	exon	4365193	4365240	.	-	.	gene_id "LOC115214766"; db_xref "GeneID:115214766"; gbkey "mRNA"; gene "LOC115214766"; ID ""; gene_name "LOC115214766"; transcript_id "XM_036505210.1"; product "E3 ubiquitin-protein ligase LRSAM1, transcript variant X3"; exon_number "10"; model_evidence "Supporting evidence includes similarity to: 2 Proteins, and 100% coverage of the annotated genomic feature by RNAseq alignments, including 5 samples with support for all annotated introns";
NC_043004.1	Gnomon	exon	4366457	4366623	.	-	.	gene_id "LOC115214766"; db_xref "GeneID:115214766"; gbkey "mRNA"; gene "LOC115214766"; ID ""; gene_name "LOC115214766"; transcript_id "XM_036505210.1"; product "E3 ubiquitin-protein ligase LRSAM1, transcript variant X3"; exon_number "9"; model_evidence "Supporting evidence includes similarity to: 2 Proteins, and 100% coverage of the annotated genomic feature by RNAseq alignments, including 5 samples with support for all annotated introns";
NC_043004.1	Gnomon	exon	4367676	4367758	.	-	.	gene_id "LOC115214766"; db_xref "GeneID:115214766"; gbkey "mRNA"; gene "LOC115214766"; ID ""; gene_name "LOC115214766"; transcript_id "XM_036505210.1"; product "E3 ubiquitin-protein ligase LRSAM1, transcript variant X3"; exon_number "8"; model_evidence "Supporting evidence includes similarity to: 2 Proteins, and 100% coverage of the annotated genomic feature by RNAseq alignments, including 5 samples with support for all annotated introns";
NC_043004.1	Gnomon	exon	4370082	4370150	.	-	.	gene_id "LOC115214766"; db_xref "GeneID:115214766"; gbkey "mRNA"; gene "LOC115214766"; ID ""; gene_name "LOC115214766"; transcript_id "XM_036505210.1"; product "E3 ubiquitin-protein ligase LRSAM1, transcript variant X3"; exon_number "7"; model_evidence "Supporting evidence includes similarity to: 2 Proteins, and 100% coverage of the annotated genomic feature by RNAseq alignments, including 5 samples with support for all annotated introns";
NC_043004.1	Gnomon	exon	4372881	4372958	.	-	.	gene_id "LOC115214766"; db_xref "GeneID:115214766"; gbkey "mRNA"; gene "LOC115214766"; ID ""; gene_name "LOC115214766"; transcript_id "XM_036505210.1"; product "E3 ubiquitin-protein ligase LRSAM1, transcript variant X3"; exon_number "6"; model_evidence "Supporting evidence includes similarity to: 2 Proteins, and 100% coverage of the annotated genomic feature by RNAseq alignments, including 5 samples with support for all annotated introns";
NC_043004.1	Gnomon	exon	4375950	4375994	.	-	.	gene_id "LOC115214766"; db_xref "GeneID:115214766"; gbkey "mRNA"; gene "LOC115214766"; ID ""; gene_name "LOC115214766"; transcript_id "XM_036505210.1"; product "E3 ubiquitin-protein ligase LRSAM1, transcript variant X3"; exon_number "5"; model_evidence "Supporting evidence includes similarity to: 2 Proteins, and 100% coverage of the annotated genomic feature by RNAseq alignments, including 5 samples with support for all annotated introns";
NC_043004.1	Gnomon	exon	4379014	4379067	.	-	.	gene_id "LOC115214766"; db_xref "GeneID:115214766"; gbkey "mRNA"; gene "LOC115214766"; ID ""; gene_name "LOC115214766"; transcript_id "XM_036505210.1"; product "E3 ubiquitin-protein ligase LRSAM1, transcript variant X3"; exon_number "4"; model_evidence "Supporting evidence includes similarity to: 2 Proteins, and 100% coverage of the annotated genomic feature by RNAseq alignments, including 5 samples with support for all annotated introns";
NC_043004.1	Gnomon	exon	4379958	4380176	.	-	.	gene_id "LOC115214766"; db_xref "GeneID:115214766"; gbkey "mRNA"; gene "LOC115214766"; ID ""; gene_name "LOC115214766"; transcript_id "XM_036505210.1"; product "E3 ubiquitin-protein ligase LRSAM1, transcript variant X3"; exon_number "3"; model_evidence "Supporting evidence includes similarity to: 2 Proteins, and 100% coverage of the annotated genomic feature by RNAseq alignments, including 5 samples with support for all annotated introns";
NC_043004.1	Gnomon	exon	4392346	4392378	.	-	.	gene_id "LOC115214766"; db_xref "GeneID:115214766"; gbkey "mRNA"; gene "LOC115214766"; ID ""; gene_name "LOC115214766"; transcript_id "XM_036505210.1"; product "E3 ubiquitin-protein ligase LRSAM1, transcript variant X3"; exon_number "2"; model_evidence "Supporting evidence includes similarity to: 2 Proteins, and 100% coverage of the annotated genomic feature by RNAseq alignments, including 5 samples with support for all annotated introns";
NC_043004.1	Gnomon	exon	4434596	4434808	.	-	.	gene_id "LOC115214766"; db_xref "GeneID:115214766"; gbkey "mRNA"; gene "LOC115214766"; ID ""; gene_name "LOC115214766"; transcript_id "XM_036505210.1"; product "E3 ubiquitin-protein ligase LRSAM1, transcript variant X3"; exon_number "1"; model_evidence "Supporting evidence includes similarity to: 2 Proteins, and 100% coverage of the annotated genomic feature by RNAseq alignments, including 5 samples with support for all annotated introns";
NC_043004.1	Gnomon	start_codon	4380159	4380161	.	-	0	gene_id "LOC115214766"; db_xref "GeneID:115214766"; gbkey "CDS"; gene "LOC115214766"; ID ""; gene_name "LOC115214766"; transcript_id "XM_036505210.1"; product "E3 ubiquitin-protein ligase LRSAM1"; protein_id "XP_036361103.1"; exon_number "3";
NC_043004.1	Gnomon	stop_codon	4338517	4338519	.	-	0	gene_id "LOC115214766"; db_xref "GeneID:115214766"; gbkey "CDS"; gene "LOC115214766"; ID ""; gene_name "LOC115214766"; transcript_id "XM_036505210.1"; product "E3 ubiquitin-protein ligase LRSAM1"; protein_id "XP_036361103.1"; exon_number "25";
NC_043004.1	Gnomon	transcript	4337441	4434343	.	-	.	gene_id "LOC115214766"; ID "XM_036505211.1"; gene_name "LOC115214766"; transcript_id "XM_036505211.1";
NC_043004.1	Gnomon	CDS	4338520	4338642	.	-	0	gene_id "LOC115214766"; db_xref "GeneID:115214766"; gbkey "CDS"; gene "LOC115214766"; ID ""; gene_name "LOC115214766"; transcript_id "XM_036505211.1"; product "E3 ubiquitin-protein ligase LRSAM1"; protein_id "XP_036361104.1"; exon_number "25";
NC_043004.1	Gnomon	CDS	4341344	4341493	.	-	0	gene_id "LOC115214766"; db_xref "GeneID:115214766"; gbkey "CDS"; gene "LOC115214766"; ID ""; gene_name "LOC115214766"; transcript_id "XM_036505211.1"; product "E3 ubiquitin-protein ligase LRSAM1"; protein_id "XP_036361104.1"; exon_number "24";
NC_043004.1	Gnomon	CDS	4344320	4344409	.	-	0	gene_id "LOC115214766"; db_xref "GeneID:115214766"; gbkey "CDS"; gene "LOC115214766"; ID ""; gene_name "LOC115214766"; transcript_id "XM_036505211.1"; product "E3 ubiquitin-protein ligase LRSAM1"; protein_id "XP_036361104.1"; exon_number "23";
NC_043004.1	Gnomon	CDS	4345098	4345229	.	-	0	gene_id "LOC115214766"; db_xref "GeneID:115214766"; gbkey "CDS"; gene "LOC115214766"; ID ""; gene_name "LOC115214766"; transcript_id "XM_036505211.1"; product "E3 ubiquitin-protein ligase LRSAM1"; protein_id "XP_036361104.1"; exon_number "22";
NC_043004.1	Gnomon	CDS	4345626	4345724	.	-	0	gene_id "LOC115214766"; db_xref "GeneID:115214766"; gbkey "CDS"; gene "LOC115214766"; ID ""; gene_name "LOC115214766"; transcript_id "XM_036505211.1"; product "E3 ubiquitin-protein ligase LRSAM1"; protein_id "XP_036361104.1"; exon_number "21";
NC_043004.1	Gnomon	CDS	4348921	4349016	.	-	0	gene_id "LOC115214766"; db_xref "GeneID:115214766"; gbkey "CDS"; gene "LOC115214766"; ID ""; gene_name "LOC115214766"; transcript_id "XM_036505211.1"; product "E3 ubiquitin-protein ligase LRSAM1"; protein_id "XP_036361104.1"; exon_number "20";
NC_043004.1	Gnomon	CDS	4350221	4350376	.	-	0	gene_id "LOC115214766"; db_xref "GeneID:115214766"; gbkey "CDS"; gene "LOC115214766"; ID ""; gene_name "LOC115214766"; transcript_id "XM_036505211.1"; product "E3 ubiquitin-protein ligase LRSAM1"; protein_id "XP_036361104.1"; exon_number "19";
NC_043004.1	Gnomon	CDS	4351797	4351881	.	-	1	gene_id "LOC115214766"; db_xref "GeneID:115214766"; gbkey "CDS"; gene "LOC115214766"; ID ""; gene_name "LOC115214766"; transcript_id "XM_036505211.1"; product "E3 ubiquitin-protein ligase LRSAM1"; protein_id "XP_036361104.1"; exon_number "18";
NC_043004.1	Gnomon	CDS	4352092	4352191	.	-	2	gene_id "LOC115214766"; db_xref "GeneID:115214766"; gbkey "CDS"; gene "LOC115214766"; ID ""; gene_name "LOC115214766"; transcript_id "XM_036505211.1"; product "E3 ubiquitin-protein ligase LRSAM1"; protein_id "XP_036361104.1"; exon_number "17";
NC_043004.1	Gnomon	CDS	4355914	4355984	.	-	1	gene_id "LOC115214766"; db_xref "GeneID:115214766"; gbkey "CDS"; gene "LOC115214766"; ID ""; gene_name "LOC115214766"; transcript_id "XM_036505211.1"; product "E3 ubiquitin-protein ligase LRSAM1"; protein_id "XP_036361104.1"; exon_number "16";
NC_043004.1	Gnomon	CDS	4358317	4358413	.	-	2	gene_id "LOC115214766"; db_xref "GeneID:115214766"; gbkey "CDS"; gene "LOC115214766"; ID ""; gene_name "LOC115214766"; transcript_id "XM_036505211.1"; product "E3 ubiquitin-protein ligase LRSAM1"; protein_id "XP_036361104.1"; exon_number "15";
NC_043004.1	Gnomon	CDS	4359076	4359163	.	-	0	gene_id "LOC115214766"; db_xref "GeneID:115214766"; gbkey "CDS"; gene "LOC115214766"; ID ""; gene_name "LOC115214766"; transcript_id "XM_036505211.1"; product "E3 ubiquitin-protein ligase LRSAM1"; protein_id "XP_036361104.1"; exon_number "14";
NC_043004.1	Gnomon	CDS	4360042	4360164	.	-	0	gene_id "LOC115214766"; db_xref "GeneID:115214766"; gbkey "CDS"; gene "LOC115214766"; ID ""; gene_name "LOC115214766"; transcript_id "XM_036505211.1"; product "E3 ubiquitin-protein ligase LRSAM1"; protein_id "XP_036361104.1"; exon_number "13";
NC_043004.1	Gnomon	CDS	4363335	4363364	.	-	0	gene_id "LOC115214766"; db_xref "GeneID:115214766"; gbkey "CDS"; gene "LOC115214766"; ID ""; gene_name "LOC115214766"; transcript_id "XM_036505211.1"; product "E3 ubiquitin-protein ligase LRSAM1"; protein_id "XP_036361104.1"; exon_number "12";
NC_043004.1	Gnomon	CDS	4364410	4364543	.	-	2	gene_id "LOC115214766"; db_xref "GeneID:115214766"; gbkey "CDS"; gene "LOC115214766"; ID ""; gene_name "LOC115214766"; transcript_id "XM_036505211.1"; product "E3 ubiquitin-protein ligase LRSAM1"; protein_id "XP_036361104.1"; exon_number "11";
NC_043004.1	Gnomon	CDS	4365193	4365240	.	-	2	gene_id "LOC115214766"; db_xref "GeneID:115214766"; gbkey "CDS"; gene "LOC115214766"; ID ""; gene_name "LOC115214766"; transcript_id "XM_036505211.1"; product "E3 ubiquitin-protein ligase LRSAM1"; protein_id "XP_036361104.1"; exon_number "10";
NC_043004.1	Gnomon	CDS	4366457	4366623	.	-	1	gene_id "LOC115214766"; db_xref "GeneID:115214766"; gbkey "CDS"; gene "LOC115214766"; ID ""; gene_name "LOC115214766"; transcript_id "XM_036505211.1"; product "E3 ubiquitin-protein ligase LRSAM1"; protein_id "XP_036361104.1"; exon_number "9";
NC_043004.1	Gnomon	CDS	4367676	4367758	.	-	0	gene_id "LOC115214766"; db_xref "GeneID:115214766"; gbkey "CDS"; gene "LOC115214766"; ID ""; gene_name "LOC115214766"; transcript_id "XM_036505211.1"; product "E3 ubiquitin-protein ligase LRSAM1"; protein_id "XP_036361104.1"; exon_number "8";
NC_043004.1	Gnomon	CDS	4370082	4370150	.	-	0	gene_id "LOC115214766"; db_xref "GeneID:115214766"; gbkey "CDS"; gene "LOC115214766"; ID ""; gene_name "LOC115214766"; transcript_id "XM_036505211.1"; product "E3 ubiquitin-protein ligase LRSAM1"; protein_id "XP_036361104.1"; exon_number "7";
NC_043004.1	Gnomon	CDS	4372881	4372958	.	-	0	gene_id "LOC115214766"; db_xref "GeneID:115214766"; gbkey "CDS"; gene "LOC115214766"; ID ""; gene_name "LOC115214766"; transcript_id "XM_036505211.1"; product "E3 ubiquitin-protein ligase LRSAM1"; protein_id "XP_036361104.1"; exon_number "6";
NC_043004.1	Gnomon	CDS	4375950	4375994	.	-	0	gene_id "LOC115214766"; db_xref "GeneID:115214766"; gbkey "CDS"; gene "LOC115214766"; ID ""; gene_name "LOC115214766"; transcript_id "XM_036505211.1"; product "E3 ubiquitin-protein ligase LRSAM1"; protein_id "XP_036361104.1"; exon_number "5";
NC_043004.1	Gnomon	CDS	4379014	4379067	.	-	0	gene_id "LOC115214766"; db_xref "GeneID:115214766"; gbkey "CDS"; gene "LOC115214766"; ID ""; gene_name "LOC115214766"; transcript_id "XM_036505211.1"; product "E3 ubiquitin-protein ligase LRSAM1"; protein_id "XP_036361104.1"; exon_number "4";
NC_043004.1	Gnomon	CDS	4379958	4380161	.	-	0	gene_id "LOC115214766"; db_xref "GeneID:115214766"; gbkey "CDS"; gene "LOC115214766"; ID ""; gene_name "LOC115214766"; transcript_id "XM_036505211.1"; product "E3 ubiquitin-protein ligase LRSAM1"; protein_id "XP_036361104.1"; exon_number "3";
NC_043004.1	Gnomon	exon	4337441	4338642	.	-	.	gene_id "LOC115214766"; db_xref "GeneID:115214766"; gbkey "mRNA"; gene "LOC115214766"; ID ""; gene_name "LOC115214766"; transcript_id "XM_036505211.1"; product "E3 ubiquitin-protein ligase LRSAM1, transcript variant X4"; exon_number "25"; model_evidence "Supporting evidence includes similarity to: 2 Proteins, and 100% coverage of the annotated genomic feature by RNAseq alignments, including 6 samples with support for all annotated introns";
NC_043004.1	Gnomon	exon	4341344	4341493	.	-	.	gene_id "LOC115214766"; db_xref "GeneID:115214766"; gbkey "mRNA"; gene "LOC115214766"; ID ""; gene_name "LOC115214766"; transcript_id "XM_036505211.1"; product "E3 ubiquitin-protein ligase LRSAM1, transcript variant X4"; exon_number "24"; model_evidence "Supporting evidence includes similarity to: 2 Proteins, and 100% coverage of the annotated genomic feature by RNAseq alignments, including 6 samples with support for all annotated introns";
NC_043004.1	Gnomon	exon	4344320	4344409	.	-	.	gene_id "LOC115214766"; db_xref "GeneID:115214766"; gbkey "mRNA"; gene "LOC115214766"; ID ""; gene_name "LOC115214766"; transcript_id "XM_036505211.1"; product "E3 ubiquitin-protein ligase LRSAM1, transcript variant X4"; exon_number "23"; model_evidence "Supporting evidence includes similarity to: 2 Proteins, and 100% coverage of the annotated genomic feature by RNAseq alignments, including 6 samples with support for all annotated introns";
NC_043004.1	Gnomon	exon	4345098	4345229	.	-	.	gene_id "LOC115214766"; db_xref "GeneID:115214766"; gbkey "mRNA"; gene "LOC115214766"; ID ""; gene_name "LOC115214766"; transcript_id "XM_036505211.1"; product "E3 ubiquitin-protein ligase LRSAM1, transcript variant X4"; exon_number "22"; model_evidence "Supporting evidence includes similarity to: 2 Proteins, and 100% coverage of the annotated genomic feature by RNAseq alignments, including 6 samples with support for all annotated introns";
NC_043004.1	Gnomon	exon	4345626	4345724	.	-	.	gene_id "LOC115214766"; db_xref "GeneID:115214766"; gbkey "mRNA"; gene "LOC115214766"; ID ""; gene_name "LOC115214766"; transcript_id "XM_036505211.1"; product "E3 ubiquitin-protein ligase LRSAM1, transcript variant X4"; exon_number "21"; model_evidence "Supporting evidence includes similarity to: 2 Proteins, and 100% coverage of the annotated genomic feature by RNAseq alignments, including 6 samples with support for all annotated introns";
NC_043004.1	Gnomon	exon	4348921	4349016	.	-	.	gene_id "LOC115214766"; db_xref "GeneID:115214766"; gbkey "mRNA"; gene "LOC115214766"; ID ""; gene_name "LOC115214766"; transcript_id "XM_036505211.1"; product "E3 ubiquitin-protein ligase LRSAM1, transcript variant X4"; exon_number "20"; model_evidence "Supporting evidence includes similarity to: 2 Proteins, and 100% coverage of the annotated genomic feature by RNAseq alignments, including 6 samples with support for all annotated introns";
NC_043004.1	Gnomon	exon	4350221	4350376	.	-	.	gene_id "LOC115214766"; db_xref "GeneID:115214766"; gbkey "mRNA"; gene "LOC115214766"; ID ""; gene_name "LOC115214766"; transcript_id "XM_036505211.1"; product "E3 ubiquitin-protein ligase LRSAM1, transcript variant X4"; exon_number "19"; model_evidence "Supporting evidence includes similarity to: 2 Proteins, and 100% coverage of the annotated genomic feature by RNAseq alignments, including 6 samples with support for all annotated introns";
NC_043004.1	Gnomon	exon	4351797	4351881	.	-	.	gene_id "LOC115214766"; db_xref "GeneID:115214766"; gbkey "mRNA"; gene "LOC115214766"; ID ""; gene_name "LOC115214766"; transcript_id "XM_036505211.1"; product "E3 ubiquitin-protein ligase LRSAM1, transcript variant X4"; exon_number "18"; model_evidence "Supporting evidence includes similarity to: 2 Proteins, and 100% coverage of the annotated genomic feature by RNAseq alignments, including 6 samples with support for all annotated introns";
NC_043004.1	Gnomon	exon	4352092	4352191	.	-	.	gene_id "LOC115214766"; db_xref "GeneID:115214766"; gbkey "mRNA"; gene "LOC115214766"; ID ""; gene_name "LOC115214766"; transcript_id "XM_036505211.1"; product "E3 ubiquitin-protein ligase LRSAM1, transcript variant X4"; exon_number "17"; model_evidence "Supporting evidence includes similarity to: 2 Proteins, and 100% coverage of the annotated genomic feature by RNAseq alignments, including 6 samples with support for all annotated introns";
NC_043004.1	Gnomon	exon	4355914	4355984	.	-	.	gene_id "LOC115214766"; db_xref "GeneID:115214766"; gbkey "mRNA"; gene "LOC115214766"; ID ""; gene_name "LOC115214766"; transcript_id "XM_036505211.1"; product "E3 ubiquitin-protein ligase LRSAM1, transcript variant X4"; exon_number "16"; model_evidence "Supporting evidence includes similarity to: 2 Proteins, and 100% coverage of the annotated genomic feature by RNAseq alignments, including 6 samples with support for all annotated introns";
NC_043004.1	Gnomon	exon	4358317	4358413	.	-	.	gene_id "LOC115214766"; db_xref "GeneID:115214766"; gbkey "mRNA"; gene "LOC115214766"; ID ""; gene_name "LOC115214766"; transcript_id "XM_036505211.1"; product "E3 ubiquitin-protein ligase LRSAM1, transcript variant X4"; exon_number "15"; model_evidence "Supporting evidence includes similarity to: 2 Proteins, and 100% coverage of the annotated genomic feature by RNAseq alignments, including 6 samples with support for all annotated introns";
NC_043004.1	Gnomon	exon	4359076	4359163	.	-	.	gene_id "LOC115214766"; db_xref "GeneID:115214766"; gbkey "mRNA"; gene "LOC115214766"; ID ""; gene_name "LOC115214766"; transcript_id "XM_036505211.1"; product "E3 ubiquitin-protein ligase LRSAM1, transcript variant X4"; exon_number "14"; model_evidence "Supporting evidence includes similarity to: 2 Proteins, and 100% coverage of the annotated genomic feature by RNAseq alignments, including 6 samples with support for all annotated introns";
NC_043004.1	Gnomon	exon	4360042	4360164	.	-	.	gene_id "LOC115214766"; db_xref "GeneID:115214766"; gbkey "mRNA"; gene "LOC115214766"; ID ""; gene_name "LOC115214766"; transcript_id "XM_036505211.1"; product "E3 ubiquitin-protein ligase LRSAM1, transcript variant X4"; exon_number "13"; model_evidence "Supporting evidence includes similarity to: 2 Proteins, and 100% coverage of the annotated genomic feature by RNAseq alignments, including 6 samples with support for all annotated introns";
NC_043004.1	Gnomon	exon	4363335	4363364	.	-	.	gene_id "LOC115214766"; db_xref "GeneID:115214766"; gbkey "mRNA"; gene "LOC115214766"; ID ""; gene_name "LOC115214766"; transcript_id "XM_036505211.1"; product "E3 ubiquitin-protein ligase LRSAM1, transcript variant X4"; exon_number "12"; model_evidence "Supporting evidence includes similarity to: 2 Proteins, and 100% coverage of the annotated genomic feature by RNAseq alignments, including 6 samples with support for all annotated introns";
NC_043004.1	Gnomon	exon	4364410	4364543	.	-	.	gene_id "LOC115214766"; db_xref "GeneID:115214766"; gbkey "mRNA"; gene "LOC115214766"; ID ""; gene_name "LOC115214766"; transcript_id "XM_036505211.1"; product "E3 ubiquitin-protein ligase LRSAM1, transcript variant X4"; exon_number "11"; model_evidence "Supporting evidence includes similarity to: 2 Proteins, and 100% coverage of the annotated genomic feature by RNAseq alignments, including 6 samples with support for all annotated introns";
NC_043004.1	Gnomon	exon	4365193	4365240	.	-	.	gene_id "LOC115214766"; db_xref "GeneID:115214766"; gbkey "mRNA"; gene "LOC115214766"; ID ""; gene_name "LOC115214766"; transcript_id "XM_036505211.1"; product "E3 ubiquitin-protein ligase LRSAM1, transcript variant X4"; exon_number "10"; model_evidence "Supporting evidence includes similarity to: 2 Proteins, and 100% coverage of the annotated genomic feature by RNAseq alignments, including 6 samples with support for all annotated introns";
NC_043004.1	Gnomon	exon	4366457	4366623	.	-	.	gene_id "LOC115214766"; db_xref "GeneID:115214766"; gbkey "mRNA"; gene "LOC115214766"; ID ""; gene_name "LOC115214766"; transcript_id "XM_036505211.1"; product "E3 ubiquitin-protein ligase LRSAM1, transcript variant X4"; exon_number "9"; model_evidence "Supporting evidence includes similarity to: 2 Proteins, and 100% coverage of the annotated genomic feature by RNAseq alignments, including 6 samples with support for all annotated introns";
NC_043004.1	Gnomon	exon	4367676	4367758	.	-	.	gene_id "LOC115214766"; db_xref "GeneID:115214766"; gbkey "mRNA"; gene "LOC115214766"; ID ""; gene_name "LOC115214766"; transcript_id "XM_036505211.1"; product "E3 ubiquitin-protein ligase LRSAM1, transcript variant X4"; exon_number "8"; model_evidence "Supporting evidence includes similarity to: 2 Proteins, and 100% coverage of the annotated genomic feature by RNAseq alignments, including 6 samples with support for all annotated introns";
NC_043004.1	Gnomon	exon	4370082	4370150	.	-	.	gene_id "LOC115214766"; db_xref "GeneID:115214766"; gbkey "mRNA"; gene "LOC115214766"; ID ""; gene_name "LOC115214766"; transcript_id "XM_036505211.1"; product "E3 ubiquitin-protein ligase LRSAM1, transcript variant X4"; exon_number "7"; model_evidence "Supporting evidence includes similarity to: 2 Proteins, and 100% coverage of the annotated genomic feature by RNAseq alignments, including 6 samples with support for all annotated introns";
NC_043004.1	Gnomon	exon	4372881	4372958	.	-	.	gene_id "LOC115214766"; db_xref "GeneID:115214766"; gbkey "mRNA"; gene "LOC115214766"; ID ""; gene_name "LOC115214766"; transcript_id "XM_036505211.1"; product "E3 ubiquitin-protein ligase LRSAM1, transcript variant X4"; exon_number "6"; model_evidence "Supporting evidence includes similarity to: 2 Proteins, and 100% coverage of the annotated genomic feature by RNAseq alignments, including 6 samples with support for all annotated introns";
NC_043004.1	Gnomon	exon	4375950	4375994	.	-	.	gene_id "LOC115214766"; db_xref "GeneID:115214766"; gbkey "mRNA"; gene "LOC115214766"; ID ""; gene_name "LOC115214766"; transcript_id "XM_036505211.1"; product "E3 ubiquitin-protein ligase LRSAM1, transcript variant X4"; exon_number "5"; model_evidence "Supporting evidence includes similarity to: 2 Proteins, and 100% coverage of the annotated genomic feature by RNAseq alignments, including 6 samples with support for all annotated introns";
NC_043004.1	Gnomon	exon	4379014	4379067	.	-	.	gene_id "LOC115214766"; db_xref "GeneID:115214766"; gbkey "mRNA"; gene "LOC115214766"; ID ""; gene_name "LOC115214766"; transcript_id "XM_036505211.1"; product "E3 ubiquitin-protein ligase LRSAM1, transcript variant X4"; exon_number "4"; model_evidence "Supporting evidence includes similarity to: 2 Proteins, and 100% coverage of the annotated genomic feature by RNAseq alignments, including 6 samples with support for all annotated introns";
NC_043004.1	Gnomon	exon	4379958	4380176	.	-	.	gene_id "LOC115214766"; db_xref "GeneID:115214766"; gbkey "mRNA"; gene "LOC115214766"; ID ""; gene_name "LOC115214766"; transcript_id "XM_036505211.1"; product "E3 ubiquitin-protein ligase LRSAM1, transcript variant X4"; exon_number "3"; model_evidence "Supporting evidence includes similarity to: 2 Proteins, and 100% coverage of the annotated genomic feature by RNAseq alignments, including 6 samples with support for all annotated introns";
NC_043004.1	Gnomon	exon	4392346	4392381	.	-	.	gene_id "LOC115214766"; db_xref "GeneID:115214766"; gbkey "mRNA"; gene "LOC115214766"; ID ""; gene_name "LOC115214766"; transcript_id "XM_036505211.1"; product "E3 ubiquitin-protein ligase LRSAM1, transcript variant X4"; exon_number "2"; model_evidence "Supporting evidence includes similarity to: 2 Proteins, and 100% coverage of the annotated genomic feature by RNAseq alignments, including 6 samples with support for all annotated introns";
NC_043004.1	Gnomon	exon	4434238	4434343	.	-	.	gene_id "LOC115214766"; db_xref "GeneID:115214766"; gbkey "mRNA"; gene "LOC115214766"; ID ""; gene_name "LOC115214766"; transcript_id "XM_036505211.1"; product "E3 ubiquitin-protein ligase LRSAM1, transcript variant X4"; exon_number "1"; model_evidence "Supporting evidence includes similarity to: 2 Proteins, and 100% coverage of the annotated genomic feature by RNAseq alignments, including 6 samples with support for all annotated introns";
NC_043004.1	Gnomon	start_codon	4380159	4380161	.	-	0	gene_id "LOC115214766"; db_xref "GeneID:115214766"; gbkey "CDS"; gene "LOC115214766"; ID ""; gene_name "LOC115214766"; transcript_id "XM_036505211.1"; product "E3 ubiquitin-protein ligase LRSAM1"; protein_id "XP_036361104.1"; exon_number "3";
NC_043004.1	Gnomon	stop_codon	4338517	4338519	.	-	0	gene_id "LOC115214766"; db_xref "GeneID:115214766"; gbkey "CDS"; gene "LOC115214766"; ID ""; gene_name "LOC115214766"; transcript_id "XM_036505211.1"; product "E3 ubiquitin-protein ligase LRSAM1"; protein_id "XP_036361104.1"; exon_number "25";
NC_043004.1	Gnomon	transcript	4337441	4434375	.	-	.	gene_id "LOC115214766"; ID "XM_036505212.1"; gene_name "LOC115214766"; transcript_id "XM_036505212.1";
NC_043004.1	Gnomon	CDS	4338520	4338642	.	-	0	gene_id "LOC115214766"; db_xref "GeneID:115214766"; gbkey "CDS"; gene "LOC115214766"; ID ""; gene_name "LOC115214766"; transcript_id "XM_036505212.1"; product "E3 ubiquitin-protein ligase LRSAM1"; protein_id "XP_036361105.1"; exon_number "24";
NC_043004.1	Gnomon	CDS	4341344	4341493	.	-	0	gene_id "LOC115214766"; db_xref "GeneID:115214766"; gbkey "CDS"; gene "LOC115214766"; ID ""; gene_name "LOC115214766"; transcript_id "XM_036505212.1"; product "E3 ubiquitin-protein ligase LRSAM1"; protein_id "XP_036361105.1"; exon_number "23";
NC_043004.1	Gnomon	CDS	4344320	4344409	.	-	0	gene_id "LOC115214766"; db_xref "GeneID:115214766"; gbkey "CDS"; gene "LOC115214766"; ID ""; gene_name "LOC115214766"; transcript_id "XM_036505212.1"; product "E3 ubiquitin-protein ligase LRSAM1"; protein_id "XP_036361105.1"; exon_number "22";
NC_043004.1	Gnomon	CDS	4345098	4345229	.	-	0	gene_id "LOC115214766"; db_xref "GeneID:115214766"; gbkey "CDS"; gene "LOC115214766"; ID ""; gene_name "LOC115214766"; transcript_id "XM_036505212.1"; product "E3 ubiquitin-protein ligase LRSAM1"; protein_id "XP_036361105.1"; exon_number "21";
NC_043004.1	Gnomon	CDS	4345626	4345724	.	-	0	gene_id "LOC115214766"; db_xref "GeneID:115214766"; gbkey "CDS"; gene "LOC115214766"; ID ""; gene_name "LOC115214766"; transcript_id "XM_036505212.1"; product "E3 ubiquitin-protein ligase LRSAM1"; protein_id "XP_036361105.1"; exon_number "20";
NC_043004.1	Gnomon	CDS	4348921	4349016	.	-	0	gene_id "LOC115214766"; db_xref "GeneID:115214766"; gbkey "CDS"; gene "LOC115214766"; ID ""; gene_name "LOC115214766"; transcript_id "XM_036505212.1"; product "E3 ubiquitin-protein ligase LRSAM1"; protein_id "XP_036361105.1"; exon_number "19";
NC_043004.1	Gnomon	CDS	4350221	4350376	.	-	0	gene_id "LOC115214766"; db_xref "GeneID:115214766"; gbkey "CDS"; gene "LOC115214766"; ID ""; gene_name "LOC115214766"; transcript_id "XM_036505212.1"; product "E3 ubiquitin-protein ligase LRSAM1"; protein_id "XP_036361105.1"; exon_number "18";
NC_043004.1	Gnomon	CDS	4351797	4351881	.	-	1	gene_id "LOC115214766"; db_xref "GeneID:115214766"; gbkey "CDS"; gene "LOC115214766"; ID ""; gene_name "LOC115214766"; transcript_id "XM_036505212.1"; product "E3 ubiquitin-protein ligase LRSAM1"; protein_id "XP_036361105.1"; exon_number "17";
NC_043004.1	Gnomon	CDS	4352092	4352191	.	-	2	gene_id "LOC115214766"; db_xref "GeneID:115214766"; gbkey "CDS"; gene "LOC115214766"; ID ""; gene_name "LOC115214766"; transcript_id "XM_036505212.1"; product "E3 ubiquitin-protein ligase LRSAM1"; protein_id "XP_036361105.1"; exon_number "16";
NC_043004.1	Gnomon	CDS	4355914	4355984	.	-	1	gene_id "LOC115214766"; db_xref "GeneID:115214766"; gbkey "CDS"; gene "LOC115214766"; ID ""; gene_name "LOC115214766"; transcript_id "XM_036505212.1"; product "E3 ubiquitin-protein ligase LRSAM1"; protein_id "XP_036361105.1"; exon_number "15";
NC_043004.1	Gnomon	CDS	4358317	4358413	.	-	2	gene_id "LOC115214766"; db_xref "GeneID:115214766"; gbkey "CDS"; gene "LOC115214766"; ID ""; gene_name "LOC115214766"; transcript_id "XM_036505212.1"; product "E3 ubiquitin-protein ligase LRSAM1"; protein_id "XP_036361105.1"; exon_number "14";
NC_043004.1	Gnomon	CDS	4359076	4359163	.	-	0	gene_id "LOC115214766"; db_xref "GeneID:115214766"; gbkey "CDS"; gene "LOC115214766"; ID ""; gene_name "LOC115214766"; transcript_id "XM_036505212.1"; product "E3 ubiquitin-protein ligase LRSAM1"; protein_id "XP_036361105.1"; exon_number "13";
NC_043004.1	Gnomon	CDS	4360042	4360164	.	-	0	gene_id "LOC115214766"; db_xref "GeneID:115214766"; gbkey "CDS"; gene "LOC115214766"; ID ""; gene_name "LOC115214766"; transcript_id "XM_036505212.1"; product "E3 ubiquitin-protein ligase LRSAM1"; protein_id "XP_036361105.1"; exon_number "12";
NC_043004.1	Gnomon	CDS	4363335	4363364	.	-	0	gene_id "LOC115214766"; db_xref "GeneID:115214766"; gbkey "CDS"; gene "LOC115214766"; ID ""; gene_name "LOC115214766"; transcript_id "XM_036505212.1"; product "E3 ubiquitin-protein ligase LRSAM1"; protein_id "XP_036361105.1"; exon_number "11";
NC_043004.1	Gnomon	CDS	4364410	4364543	.	-	2	gene_id "LOC115214766"; db_xref "GeneID:115214766"; gbkey "CDS"; gene "LOC115214766"; ID ""; gene_name "LOC115214766"; transcript_id "XM_036505212.1"; product "E3 ubiquitin-protein ligase LRSAM1"; protein_id "XP_036361105.1"; exon_number "10";
NC_043004.1	Gnomon	CDS	4365193	4365240	.	-	2	gene_id "LOC115214766"; db_xref "GeneID:115214766"; gbkey "CDS"; gene "LOC115214766"; ID ""; gene_name "LOC115214766"; transcript_id "XM_036505212.1"; product "E3 ubiquitin-protein ligase LRSAM1"; protein_id "XP_036361105.1"; exon_number "9";
NC_043004.1	Gnomon	CDS	4366457	4366623	.	-	1	gene_id "LOC115214766"; db_xref "GeneID:115214766"; gbkey "CDS"; gene "LOC115214766"; ID ""; gene_name "LOC115214766"; transcript_id "XM_036505212.1"; product "E3 ubiquitin-protein ligase LRSAM1"; protein_id "XP_036361105.1"; exon_number "8";
NC_043004.1	Gnomon	CDS	4367676	4367758	.	-	0	gene_id "LOC115214766"; db_xref "GeneID:115214766"; gbkey "CDS"; gene "LOC115214766"; ID ""; gene_name "LOC115214766"; transcript_id "XM_036505212.1"; product "E3 ubiquitin-protein ligase LRSAM1"; protein_id "XP_036361105.1"; exon_number "7";
NC_043004.1	Gnomon	CDS	4370082	4370150	.	-	0	gene_id "LOC115214766"; db_xref "GeneID:115214766"; gbkey "CDS"; gene "LOC115214766"; ID ""; gene_name "LOC115214766"; transcript_id "XM_036505212.1"; product "E3 ubiquitin-protein ligase LRSAM1"; protein_id "XP_036361105.1"; exon_number "6";
NC_043004.1	Gnomon	CDS	4372881	4372958	.	-	0	gene_id "LOC115214766"; db_xref "GeneID:115214766"; gbkey "CDS"; gene "LOC115214766"; ID ""; gene_name "LOC115214766"; transcript_id "XM_036505212.1"; product "E3 ubiquitin-protein ligase LRSAM1"; protein_id "XP_036361105.1"; exon_number "5";
NC_043004.1	Gnomon	CDS	4375950	4375994	.	-	0	gene_id "LOC115214766"; db_xref "GeneID:115214766"; gbkey "CDS"; gene "LOC115214766"; ID ""; gene_name "LOC115214766"; transcript_id "XM_036505212.1"; product "E3 ubiquitin-protein ligase LRSAM1"; protein_id "XP_036361105.1"; exon_number "4";
NC_043004.1	Gnomon	CDS	4379014	4379067	.	-	0	gene_id "LOC115214766"; db_xref "GeneID:115214766"; gbkey "CDS"; gene "LOC115214766"; ID ""; gene_name "LOC115214766"; transcript_id "XM_036505212.1"; product "E3 ubiquitin-protein ligase LRSAM1"; protein_id "XP_036361105.1"; exon_number "3";
NC_043004.1	Gnomon	CDS	4379958	4380161	.	-	0	gene_id "LOC115214766"; db_xref "GeneID:115214766"; gbkey "CDS"; gene "LOC115214766"; ID ""; gene_name "LOC115214766"; transcript_id "XM_036505212.1"; product "E3 ubiquitin-protein ligase LRSAM1"; protein_id "XP_036361105.1"; exon_number "2";
NC_043004.1	Gnomon	exon	4337441	4338642	.	-	.	gene_id "LOC115214766"; db_xref "GeneID:115214766"; gbkey "mRNA"; gene "LOC115214766"; ID ""; gene_name "LOC115214766"; transcript_id "XM_036505212.1"; product "E3 ubiquitin-protein ligase LRSAM1, transcript variant X5"; exon_number "24"; model_evidence "Supporting evidence includes similarity to: 2 Proteins, and 100% coverage of the annotated genomic feature by RNAseq alignments, including 5 samples with support for all annotated introns";
NC_043004.1	Gnomon	exon	4341344	4341493	.	-	.	gene_id "LOC115214766"; db_xref "GeneID:115214766"; gbkey "mRNA"; gene "LOC115214766"; ID ""; gene_name "LOC115214766"; transcript_id "XM_036505212.1"; product "E3 ubiquitin-protein ligase LRSAM1, transcript variant X5"; exon_number "23"; model_evidence "Supporting evidence includes similarity to: 2 Proteins, and 100% coverage of the annotated genomic feature by RNAseq alignments, including 5 samples with support for all annotated introns";
NC_043004.1	Gnomon	exon	4344320	4344409	.	-	.	gene_id "LOC115214766"; db_xref "GeneID:115214766"; gbkey "mRNA"; gene "LOC115214766"; ID ""; gene_name "LOC115214766"; transcript_id "XM_036505212.1"; product "E3 ubiquitin-protein ligase LRSAM1, transcript variant X5"; exon_number "22"; model_evidence "Supporting evidence includes similarity to: 2 Proteins, and 100% coverage of the annotated genomic feature by RNAseq alignments, including 5 samples with support for all annotated introns";
NC_043004.1	Gnomon	exon	4345098	4345229	.	-	.	gene_id "LOC115214766"; db_xref "GeneID:115214766"; gbkey "mRNA"; gene "LOC115214766"; ID ""; gene_name "LOC115214766"; transcript_id "XM_036505212.1"; product "E3 ubiquitin-protein ligase LRSAM1, transcript variant X5"; exon_number "21"; model_evidence "Supporting evidence includes similarity to: 2 Proteins, and 100% coverage of the annotated genomic feature by RNAseq alignments, including 5 samples with support for all annotated introns";
NC_043004.1	Gnomon	exon	4345626	4345724	.	-	.	gene_id "LOC115214766"; db_xref "GeneID:115214766"; gbkey "mRNA"; gene "LOC115214766"; ID ""; gene_name "LOC115214766"; transcript_id "XM_036505212.1"; product "E3 ubiquitin-protein ligase LRSAM1, transcript variant X5"; exon_number "20"; model_evidence "Supporting evidence includes similarity to: 2 Proteins, and 100% coverage of the annotated genomic feature by RNAseq alignments, including 5 samples with support for all annotated introns";
NC_043004.1	Gnomon	exon	4348921	4349016	.	-	.	gene_id "LOC115214766"; db_xref "GeneID:115214766"; gbkey "mRNA"; gene "LOC115214766"; ID ""; gene_name "LOC115214766"; transcript_id "XM_036505212.1"; product "E3 ubiquitin-protein ligase LRSAM1, transcript variant X5"; exon_number "19"; model_evidence "Supporting evidence includes similarity to: 2 Proteins, and 100% coverage of the annotated genomic feature by RNAseq alignments, including 5 samples with support for all annotated introns";
NC_043004.1	Gnomon	exon	4350221	4350376	.	-	.	gene_id "LOC115214766"; db_xref "GeneID:115214766"; gbkey "mRNA"; gene "LOC115214766"; ID ""; gene_name "LOC115214766"; transcript_id "XM_036505212.1"; product "E3 ubiquitin-protein ligase LRSAM1, transcript variant X5"; exon_number "18"; model_evidence "Supporting evidence includes similarity to: 2 Proteins, and 100% coverage of the annotated genomic feature by RNAseq alignments, including 5 samples with support for all annotated introns";
NC_043004.1	Gnomon	exon	4351797	4351881	.	-	.	gene_id "LOC115214766"; db_xref "GeneID:115214766"; gbkey "mRNA"; gene "LOC115214766"; ID ""; gene_name "LOC115214766"; transcript_id "XM_036505212.1"; product "E3 ubiquitin-protein ligase LRSAM1, transcript variant X5"; exon_number "17"; model_evidence "Supporting evidence includes similarity to: 2 Proteins, and 100% coverage of the annotated genomic feature by RNAseq alignments, including 5 samples with support for all annotated introns";
NC_043004.1	Gnomon	exon	4352092	4352191	.	-	.	gene_id "LOC115214766"; db_xref "GeneID:115214766"; gbkey "mRNA"; gene "LOC115214766"; ID ""; gene_name "LOC115214766"; transcript_id "XM_036505212.1"; product "E3 ubiquitin-protein ligase LRSAM1, transcript variant X5"; exon_number "16"; model_evidence "Supporting evidence includes similarity to: 2 Proteins, and 100% coverage of the annotated genomic feature by RNAseq alignments, including 5 samples with support for all annotated introns";
NC_043004.1	Gnomon	exon	4355914	4355984	.	-	.	gene_id "LOC115214766"; db_xref "GeneID:115214766"; gbkey "mRNA"; gene "LOC115214766"; ID ""; gene_name "LOC115214766"; transcript_id "XM_036505212.1"; product "E3 ubiquitin-protein ligase LRSAM1, transcript variant X5"; exon_number "15"; model_evidence "Supporting evidence includes similarity to: 2 Proteins, and 100% coverage of the annotated genomic feature by RNAseq alignments, including 5 samples with support for all annotated introns";
NC_043004.1	Gnomon	exon	4358317	4358413	.	-	.	gene_id "LOC115214766"; db_xref "GeneID:115214766"; gbkey "mRNA"; gene "LOC115214766"; ID ""; gene_name "LOC115214766"; transcript_id "XM_036505212.1"; product "E3 ubiquitin-protein ligase LRSAM1, transcript variant X5"; exon_number "14"; model_evidence "Supporting evidence includes similarity to: 2 Proteins, and 100% coverage of the annotated genomic feature by RNAseq alignments, including 5 samples with support for all annotated introns";
NC_043004.1	Gnomon	exon	4359076	4359163	.	-	.	gene_id "LOC115214766"; db_xref "GeneID:115214766"; gbkey "mRNA"; gene "LOC115214766"; ID ""; gene_name "LOC115214766"; transcript_id "XM_036505212.1"; product "E3 ubiquitin-protein ligase LRSAM1, transcript variant X5"; exon_number "13"; model_evidence "Supporting evidence includes similarity to: 2 Proteins, and 100% coverage of the annotated genomic feature by RNAseq alignments, including 5 samples with support for all annotated introns";
NC_043004.1	Gnomon	exon	4360042	4360164	.	-	.	gene_id "LOC115214766"; db_xref "GeneID:115214766"; gbkey "mRNA"; gene "LOC115214766"; ID ""; gene_name "LOC115214766"; transcript_id "XM_036505212.1"; product "E3 ubiquitin-protein ligase LRSAM1, transcript variant X5"; exon_number "12"; model_evidence "Supporting evidence includes similarity to: 2 Proteins, and 100% coverage of the annotated genomic feature by RNAseq alignments, including 5 samples with support for all annotated introns";
NC_043004.1	Gnomon	exon	4363335	4363364	.	-	.	gene_id "LOC115214766"; db_xref "GeneID:115214766"; gbkey "mRNA"; gene "LOC115214766"; ID ""; gene_name "LOC115214766"; transcript_id "XM_036505212.1"; product "E3 ubiquitin-protein ligase LRSAM1, transcript variant X5"; exon_number "11"; model_evidence "Supporting evidence includes similarity to: 2 Proteins, and 100% coverage of the annotated genomic feature by RNAseq alignments, including 5 samples with support for all annotated introns";
NC_043004.1	Gnomon	exon	4364410	4364543	.	-	.	gene_id "LOC115214766"; db_xref "GeneID:115214766"; gbkey "mRNA"; gene "LOC115214766"; ID ""; gene_name "LOC115214766"; transcript_id "XM_036505212.1"; product "E3 ubiquitin-protein ligase LRSAM1, transcript variant X5"; exon_number "10"; model_evidence "Supporting evidence includes similarity to: 2 Proteins, and 100% coverage of the annotated genomic feature by RNAseq alignments, including 5 samples with support for all annotated introns";
NC_043004.1	Gnomon	exon	4365193	4365240	.	-	.	gene_id "LOC115214766"; db_xref "GeneID:115214766"; gbkey "mRNA"; gene "LOC115214766"; ID ""; gene_name "LOC115214766"; transcript_id "XM_036505212.1"; product "E3 ubiquitin-protein ligase LRSAM1, transcript variant X5"; exon_number "9"; model_evidence "Supporting evidence includes similarity to: 2 Proteins, and 100% coverage of the annotated genomic feature by RNAseq alignments, including 5 samples with support for all annotated introns";
NC_043004.1	Gnomon	exon	4366457	4366623	.	-	.	gene_id "LOC115214766"; db_xref "GeneID:115214766"; gbkey "mRNA"; gene "LOC115214766"; ID ""; gene_name "LOC115214766"; transcript_id "XM_036505212.1"; product "E3 ubiquitin-protein ligase LRSAM1, transcript variant X5"; exon_number "8"; model_evidence "Supporting evidence includes similarity to: 2 Proteins, and 100% coverage of the annotated genomic feature by RNAseq alignments, including 5 samples with support for all annotated introns";
NC_043004.1	Gnomon	exon	4367676	4367758	.	-	.	gene_id "LOC115214766"; db_xref "GeneID:115214766"; gbkey "mRNA"; gene "LOC115214766"; ID ""; gene_name "LOC115214766"; transcript_id "XM_036505212.1"; product "E3 ubiquitin-protein ligase LRSAM1, transcript variant X5"; exon_number "7"; model_evidence "Supporting evidence includes similarity to: 2 Proteins, and 100% coverage of the annotated genomic feature by RNAseq alignments, including 5 samples with support for all annotated introns";
NC_043004.1	Gnomon	exon	4370082	4370150	.	-	.	gene_id "LOC115214766"; db_xref "GeneID:115214766"; gbkey "mRNA"; gene "LOC115214766"; ID ""; gene_name "LOC115214766"; transcript_id "XM_036505212.1"; product "E3 ubiquitin-protein ligase LRSAM1, transcript variant X5"; exon_number "6"; model_evidence "Supporting evidence includes similarity to: 2 Proteins, and 100% coverage of the annotated genomic feature by RNAseq alignments, including 5 samples with support for all annotated introns";
NC_043004.1	Gnomon	exon	4372881	4372958	.	-	.	gene_id "LOC115214766"; db_xref "GeneID:115214766"; gbkey "mRNA"; gene "LOC115214766"; ID ""; gene_name "LOC115214766"; transcript_id "XM_036505212.1"; product "E3 ubiquitin-protein ligase LRSAM1, transcript variant X5"; exon_number "5"; model_evidence "Supporting evidence includes similarity to: 2 Proteins, and 100% coverage of the annotated genomic feature by RNAseq alignments, including 5 samples with support for all annotated introns";
NC_043004.1	Gnomon	exon	4375950	4375994	.	-	.	gene_id "LOC115214766"; db_xref "GeneID:115214766"; gbkey "mRNA"; gene "LOC115214766"; ID ""; gene_name "LOC115214766"; transcript_id "XM_036505212.1"; product "E3 ubiquitin-protein ligase LRSAM1, transcript variant X5"; exon_number "4"; model_evidence "Supporting evidence includes similarity to: 2 Proteins, and 100% coverage of the annotated genomic feature by RNAseq alignments, including 5 samples with support for all annotated introns";
NC_043004.1	Gnomon	exon	4379014	4379067	.	-	.	gene_id "LOC115214766"; db_xref "GeneID:115214766"; gbkey "mRNA"; gene "LOC115214766"; ID ""; gene_name "LOC115214766"; transcript_id "XM_036505212.1"; product "E3 ubiquitin-protein ligase LRSAM1, transcript variant X5"; exon_number "3"; model_evidence "Supporting evidence includes similarity to: 2 Proteins, and 100% coverage of the annotated genomic feature by RNAseq alignments, including 5 samples with support for all annotated introns";
NC_043004.1	Gnomon	exon	4379958	4380176	.	-	.	gene_id "LOC115214766"; db_xref "GeneID:115214766"; gbkey "mRNA"; gene "LOC115214766"; ID ""; gene_name "LOC115214766"; transcript_id "XM_036505212.1"; product "E3 ubiquitin-protein ligase LRSAM1, transcript variant X5"; exon_number "2"; model_evidence "Supporting evidence includes similarity to: 2 Proteins, and 100% coverage of the annotated genomic feature by RNAseq alignments, including 5 samples with support for all annotated introns";
NC_043004.1	Gnomon	exon	4434238	4434375	.	-	.	gene_id "LOC115214766"; db_xref "GeneID:115214766"; gbkey "mRNA"; gene "LOC115214766"; ID ""; gene_name "LOC115214766"; transcript_id "XM_036505212.1"; product "E3 ubiquitin-protein ligase LRSAM1, transcript variant X5"; exon_number "1"; model_evidence "Supporting evidence includes similarity to: 2 Proteins, and 100% coverage of the annotated genomic feature by RNAseq alignments, including 5 samples with support for all annotated introns";
NC_043004.1	Gnomon	start_codon	4380159	4380161	.	-	0	gene_id "LOC115214766"; db_xref "GeneID:115214766"; gbkey "CDS"; gene "LOC115214766"; ID ""; gene_name "LOC115214766"; transcript_id "XM_036505212.1"; product "E3 ubiquitin-protein ligase LRSAM1"; protein_id "XP_036361105.1"; exon_number "2";
NC_043004.1	Gnomon	stop_codon	4338517	4338519	.	-	0	gene_id "LOC115214766"; db_xref "GeneID:115214766"; gbkey "CDS"; gene "LOC115214766"; ID ""; gene_name "LOC115214766"; transcript_id "XM_036505212.1"; product "E3 ubiquitin-protein ligase LRSAM1"; protein_id "XP_036361105.1"; exon_number "24";
NC_043004.1	Gnomon	transcript	4337441	4390411	.	-	.	gene_id "LOC115214766"; ID "XM_036505213.1"; gene_name "LOC115214766"; transcript_id "XM_036505213.1";
NC_043004.1	Gnomon	CDS	4338520	4338642	.	-	0	gene_id "LOC115214766"; db_xref "GeneID:115214766"; gbkey "CDS"; gene "LOC115214766"; ID ""; gene_name "LOC115214766"; transcript_id "XM_036505213.1"; product "E3 ubiquitin-protein ligase LRSAM1"; protein_id "XP_036361106.1"; exon_number "24";
NC_043004.1	Gnomon	CDS	4341344	4341493	.	-	0	gene_id "LOC115214766"; db_xref "GeneID:115214766"; gbkey "CDS"; gene "LOC115214766"; ID ""; gene_name "LOC115214766"; transcript_id "XM_036505213.1"; product "E3 ubiquitin-protein ligase LRSAM1"; protein_id "XP_036361106.1"; exon_number "23";
NC_043004.1	Gnomon	CDS	4344320	4344409	.	-	0	gene_id "LOC115214766"; db_xref "GeneID:115214766"; gbkey "CDS"; gene "LOC115214766"; ID ""; gene_name "LOC115214766"; transcript_id "XM_036505213.1"; product "E3 ubiquitin-protein ligase LRSAM1"; protein_id "XP_036361106.1"; exon_number "22";
NC_043004.1	Gnomon	CDS	4345098	4345229	.	-	0	gene_id "LOC115214766"; db_xref "GeneID:115214766"; gbkey "CDS"; gene "LOC115214766"; ID ""; gene_name "LOC115214766"; transcript_id "XM_036505213.1"; product "E3 ubiquitin-protein ligase LRSAM1"; protein_id "XP_036361106.1"; exon_number "21";
NC_043004.1	Gnomon	CDS	4345626	4345724	.	-	0	gene_id "LOC115214766"; db_xref "GeneID:115214766"; gbkey "CDS"; gene "LOC115214766"; ID ""; gene_name "LOC115214766"; transcript_id "XM_036505213.1"; product "E3 ubiquitin-protein ligase LRSAM1"; protein_id "XP_036361106.1"; exon_number "20";
NC_043004.1	Gnomon	CDS	4348921	4349016	.	-	0	gene_id "LOC115214766"; db_xref "GeneID:115214766"; gbkey "CDS"; gene "LOC115214766"; ID ""; gene_name "LOC115214766"; transcript_id "XM_036505213.1"; product "E3 ubiquitin-protein ligase LRSAM1"; protein_id "XP_036361106.1"; exon_number "19";
NC_043004.1	Gnomon	CDS	4350221	4350376	.	-	0	gene_id "LOC115214766"; db_xref "GeneID:115214766"; gbkey "CDS"; gene "LOC115214766"; ID ""; gene_name "LOC115214766"; transcript_id "XM_036505213.1"; product "E3 ubiquitin-protein ligase LRSAM1"; protein_id "XP_036361106.1"; exon_number "18";
NC_043004.1	Gnomon	CDS	4351797	4351881	.	-	1	gene_id "LOC115214766"; db_xref "GeneID:115214766"; gbkey "CDS"; gene "LOC115214766"; ID ""; gene_name "LOC115214766"; transcript_id "XM_036505213.1"; product "E3 ubiquitin-protein ligase LRSAM1"; protein_id "XP_036361106.1"; exon_number "17";
NC_043004.1	Gnomon	CDS	4352092	4352191	.	-	2	gene_id "LOC115214766"; db_xref "GeneID:115214766"; gbkey "CDS"; gene "LOC115214766"; ID ""; gene_name "LOC115214766"; transcript_id "XM_036505213.1"; product "E3 ubiquitin-protein ligase LRSAM1"; protein_id "XP_036361106.1"; exon_number "16";
NC_043004.1	Gnomon	CDS	4355914	4355984	.	-	1	gene_id "LOC115214766"; db_xref "GeneID:115214766"; gbkey "CDS"; gene "LOC115214766"; ID ""; gene_name "LOC115214766"; transcript_id "XM_036505213.1"; product "E3 ubiquitin-protein ligase LRSAM1"; protein_id "XP_036361106.1"; exon_number "15";
NC_043004.1	Gnomon	CDS	4358317	4358413	.	-	2	gene_id "LOC115214766"; db_xref "GeneID:115214766"; gbkey "CDS"; gene "LOC115214766"; ID ""; gene_name "LOC115214766"; transcript_id "XM_036505213.1"; product "E3 ubiquitin-protein ligase LRSAM1"; protein_id "XP_036361106.1"; exon_number "14";
NC_043004.1	Gnomon	CDS	4359076	4359163	.	-	0	gene_id "LOC115214766"; db_xref "GeneID:115214766"; gbkey "CDS"; gene "LOC115214766"; ID ""; gene_name "LOC115214766"; transcript_id "XM_036505213.1"; product "E3 ubiquitin-protein ligase LRSAM1"; protein_id "XP_036361106.1"; exon_number "13";
NC_043004.1	Gnomon	CDS	4360042	4360164	.	-	0	gene_id "LOC115214766"; db_xref "GeneID:115214766"; gbkey "CDS"; gene "LOC115214766"; ID ""; gene_name "LOC115214766"; transcript_id "XM_036505213.1"; product "E3 ubiquitin-protein ligase LRSAM1"; protein_id "XP_036361106.1"; exon_number "12";
NC_043004.1	Gnomon	CDS	4363335	4363364	.	-	0	gene_id "LOC115214766"; db_xref "GeneID:115214766"; gbkey "CDS"; gene "LOC115214766"; ID ""; gene_name "LOC115214766"; transcript_id "XM_036505213.1"; product "E3 ubiquitin-protein ligase LRSAM1"; protein_id "XP_036361106.1"; exon_number "11";
NC_043004.1	Gnomon	CDS	4364410	4364543	.	-	2	gene_id "LOC115214766"; db_xref "GeneID:115214766"; gbkey "CDS"; gene "LOC115214766"; ID ""; gene_name "LOC115214766"; transcript_id "XM_036505213.1"; product "E3 ubiquitin-protein ligase LRSAM1"; protein_id "XP_036361106.1"; exon_number "10";
NC_043004.1	Gnomon	CDS	4365193	4365240	.	-	2	gene_id "LOC115214766"; db_xref "GeneID:115214766"; gbkey "CDS"; gene "LOC115214766"; ID ""; gene_name "LOC115214766"; transcript_id "XM_036505213.1"; product "E3 ubiquitin-protein ligase LRSAM1"; protein_id "XP_036361106.1"; exon_number "9";
NC_043004.1	Gnomon	CDS	4366457	4366623	.	-	1	gene_id "LOC115214766"; db_xref "GeneID:115214766"; gbkey "CDS"; gene "LOC115214766"; ID ""; gene_name "LOC115214766"; transcript_id "XM_036505213.1"; product "E3 ubiquitin-protein ligase LRSAM1"; protein_id "XP_036361106.1"; exon_number "8";
NC_043004.1	Gnomon	CDS	4367676	4367758	.	-	0	gene_id "LOC115214766"; db_xref "GeneID:115214766"; gbkey "CDS"; gene "LOC115214766"; ID ""; gene_name "LOC115214766"; transcript_id "XM_036505213.1"; product "E3 ubiquitin-protein ligase LRSAM1"; protein_id "XP_036361106.1"; exon_number "7";
NC_043004.1	Gnomon	CDS	4370082	4370150	.	-	0	gene_id "LOC115214766"; db_xref "GeneID:115214766"; gbkey "CDS"; gene "LOC115214766"; ID ""; gene_name "LOC115214766"; transcript_id "XM_036505213.1"; product "E3 ubiquitin-protein ligase LRSAM1"; protein_id "XP_036361106.1"; exon_number "6";
NC_043004.1	Gnomon	CDS	4372881	4372958	.	-	0	gene_id "LOC115214766"; db_xref "GeneID:115214766"; gbkey "CDS"; gene "LOC115214766"; ID ""; gene_name "LOC115214766"; transcript_id "XM_036505213.1"; product "E3 ubiquitin-protein ligase LRSAM1"; protein_id "XP_036361106.1"; exon_number "5";
NC_043004.1	Gnomon	CDS	4375950	4375994	.	-	0	gene_id "LOC115214766"; db_xref "GeneID:115214766"; gbkey "CDS"; gene "LOC115214766"; ID ""; gene_name "LOC115214766"; transcript_id "XM_036505213.1"; product "E3 ubiquitin-protein ligase LRSAM1"; protein_id "XP_036361106.1"; exon_number "4";
NC_043004.1	Gnomon	CDS	4379014	4379067	.	-	0	gene_id "LOC115214766"; db_xref "GeneID:115214766"; gbkey "CDS"; gene "LOC115214766"; ID ""; gene_name "LOC115214766"; transcript_id "XM_036505213.1"; product "E3 ubiquitin-protein ligase LRSAM1"; protein_id "XP_036361106.1"; exon_number "3";
NC_043004.1	Gnomon	CDS	4379958	4380161	.	-	0	gene_id "LOC115214766"; db_xref "GeneID:115214766"; gbkey "CDS"; gene "LOC115214766"; ID ""; gene_name "LOC115214766"; transcript_id "XM_036505213.1"; product "E3 ubiquitin-protein ligase LRSAM1"; protein_id "XP_036361106.1"; exon_number "2";
NC_043004.1	Gnomon	exon	4337441	4338642	.	-	.	gene_id "LOC115214766"; db_xref "GeneID:115214766"; gbkey "mRNA"; gene "LOC115214766"; ID ""; gene_name "LOC115214766"; transcript_id "XM_036505213.1"; product "E3 ubiquitin-protein ligase LRSAM1, transcript variant X6"; exon_number "24"; model_evidence "Supporting evidence includes similarity to: 2 Proteins, and 100% coverage of the annotated genomic feature by RNAseq alignments, including 5 samples with support for all annotated introns";
NC_043004.1	Gnomon	exon	4341344	4341493	.	-	.	gene_id "LOC115214766"; db_xref "GeneID:115214766"; gbkey "mRNA"; gene "LOC115214766"; ID ""; gene_name "LOC115214766"; transcript_id "XM_036505213.1"; product "E3 ubiquitin-protein ligase LRSAM1, transcript variant X6"; exon_number "23"; model_evidence "Supporting evidence includes similarity to: 2 Proteins, and 100% coverage of the annotated genomic feature by RNAseq alignments, including 5 samples with support for all annotated introns";
NC_043004.1	Gnomon	exon	4344320	4344409	.	-	.	gene_id "LOC115214766"; db_xref "GeneID:115214766"; gbkey "mRNA"; gene "LOC115214766"; ID ""; gene_name "LOC115214766"; transcript_id "XM_036505213.1"; product "E3 ubiquitin-protein ligase LRSAM1, transcript variant X6"; exon_number "22"; model_evidence "Supporting evidence includes similarity to: 2 Proteins, and 100% coverage of the annotated genomic feature by RNAseq alignments, including 5 samples with support for all annotated introns";
NC_043004.1	Gnomon	exon	4345098	4345229	.	-	.	gene_id "LOC115214766"; db_xref "GeneID:115214766"; gbkey "mRNA"; gene "LOC115214766"; ID ""; gene_name "LOC115214766"; transcript_id "XM_036505213.1"; product "E3 ubiquitin-protein ligase LRSAM1, transcript variant X6"; exon_number "21"; model_evidence "Supporting evidence includes similarity to: 2 Proteins, and 100% coverage of the annotated genomic feature by RNAseq alignments, including 5 samples with support for all annotated introns";
NC_043004.1	Gnomon	exon	4345626	4345724	.	-	.	gene_id "LOC115214766"; db_xref "GeneID:115214766"; gbkey "mRNA"; gene "LOC115214766"; ID ""; gene_name "LOC115214766"; transcript_id "XM_036505213.1"; product "E3 ubiquitin-protein ligase LRSAM1, transcript variant X6"; exon_number "20"; model_evidence "Supporting evidence includes similarity to: 2 Proteins, and 100% coverage of the annotated genomic feature by RNAseq alignments, including 5 samples with support for all annotated introns";
NC_043004.1	Gnomon	exon	4348921	4349016	.	-	.	gene_id "LOC115214766"; db_xref "GeneID:115214766"; gbkey "mRNA"; gene "LOC115214766"; ID ""; gene_name "LOC115214766"; transcript_id "XM_036505213.1"; product "E3 ubiquitin-protein ligase LRSAM1, transcript variant X6"; exon_number "19"; model_evidence "Supporting evidence includes similarity to: 2 Proteins, and 100% coverage of the annotated genomic feature by RNAseq alignments, including 5 samples with support for all annotated introns";
NC_043004.1	Gnomon	exon	4350221	4350376	.	-	.	gene_id "LOC115214766"; db_xref "GeneID:115214766"; gbkey "mRNA"; gene "LOC115214766"; ID ""; gene_name "LOC115214766"; transcript_id "XM_036505213.1"; product "E3 ubiquitin-protein ligase LRSAM1, transcript variant X6"; exon_number "18"; model_evidence "Supporting evidence includes similarity to: 2 Proteins, and 100% coverage of the annotated genomic feature by RNAseq alignments, including 5 samples with support for all annotated introns";
NC_043004.1	Gnomon	exon	4351797	4351881	.	-	.	gene_id "LOC115214766"; db_xref "GeneID:115214766"; gbkey "mRNA"; gene "LOC115214766"; ID ""; gene_name "LOC115214766"; transcript_id "XM_036505213.1"; product "E3 ubiquitin-protein ligase LRSAM1, transcript variant X6"; exon_number "17"; model_evidence "Supporting evidence includes similarity to: 2 Proteins, and 100% coverage of the annotated genomic feature by RNAseq alignments, including 5 samples with support for all annotated introns";
NC_043004.1	Gnomon	exon	4352092	4352191	.	-	.	gene_id "LOC115214766"; db_xref "GeneID:115214766"; gbkey "mRNA"; gene "LOC115214766"; ID ""; gene_name "LOC115214766"; transcript_id "XM_036505213.1"; product "E3 ubiquitin-protein ligase LRSAM1, transcript variant X6"; exon_number "16"; model_evidence "Supporting evidence includes similarity to: 2 Proteins, and 100% coverage of the annotated genomic feature by RNAseq alignments, including 5 samples with support for all annotated introns";
NC_043004.1	Gnomon	exon	4355914	4355984	.	-	.	gene_id "LOC115214766"; db_xref "GeneID:115214766"; gbkey "mRNA"; gene "LOC115214766"; ID ""; gene_name "LOC115214766"; transcript_id "XM_036505213.1"; product "E3 ubiquitin-protein ligase LRSAM1, transcript variant X6"; exon_number "15"; model_evidence "Supporting evidence includes similarity to: 2 Proteins, and 100% coverage of the annotated genomic feature by RNAseq alignments, including 5 samples with support for all annotated introns";
NC_043004.1	Gnomon	exon	4358317	4358413	.	-	.	gene_id "LOC115214766"; db_xref "GeneID:115214766"; gbkey "mRNA"; gene "LOC115214766"; ID ""; gene_name "LOC115214766"; transcript_id "XM_036505213.1"; product "E3 ubiquitin-protein ligase LRSAM1, transcript variant X6"; exon_number "14"; model_evidence "Supporting evidence includes similarity to: 2 Proteins, and 100% coverage of the annotated genomic feature by RNAseq alignments, including 5 samples with support for all annotated introns";
NC_043004.1	Gnomon	exon	4359076	4359163	.	-	.	gene_id "LOC115214766"; db_xref "GeneID:115214766"; gbkey "mRNA"; gene "LOC115214766"; ID ""; gene_name "LOC115214766"; transcript_id "XM_036505213.1"; product "E3 ubiquitin-protein ligase LRSAM1, transcript variant X6"; exon_number "13"; model_evidence "Supporting evidence includes similarity to: 2 Proteins, and 100% coverage of the annotated genomic feature by RNAseq alignments, including 5 samples with support for all annotated introns";
NC_043004.1	Gnomon	exon	4360042	4360164	.	-	.	gene_id "LOC115214766"; db_xref "GeneID:115214766"; gbkey "mRNA"; gene "LOC115214766"; ID ""; gene_name "LOC115214766"; transcript_id "XM_036505213.1"; product "E3 ubiquitin-protein ligase LRSAM1, transcript variant X6"; exon_number "12"; model_evidence "Supporting evidence includes similarity to: 2 Proteins, and 100% coverage of the annotated genomic feature by RNAseq alignments, including 5 samples with support for all annotated introns";
NC_043004.1	Gnomon	exon	4363335	4363364	.	-	.	gene_id "LOC115214766"; db_xref "GeneID:115214766"; gbkey "mRNA"; gene "LOC115214766"; ID ""; gene_name "LOC115214766"; transcript_id "XM_036505213.1"; product "E3 ubiquitin-protein ligase LRSAM1, transcript variant X6"; exon_number "11"; model_evidence "Supporting evidence includes similarity to: 2 Proteins, and 100% coverage of the annotated genomic feature by RNAseq alignments, including 5 samples with support for all annotated introns";
NC_043004.1	Gnomon	exon	4364410	4364543	.	-	.	gene_id "LOC115214766"; db_xref "GeneID:115214766"; gbkey "mRNA"; gene "LOC115214766"; ID ""; gene_name "LOC115214766"; transcript_id "XM_036505213.1"; product "E3 ubiquitin-protein ligase LRSAM1, transcript variant X6"; exon_number "10"; model_evidence "Supporting evidence includes similarity to: 2 Proteins, and 100% coverage of the annotated genomic feature by RNAseq alignments, including 5 samples with support for all annotated introns";
NC_043004.1	Gnomon	exon	4365193	4365240	.	-	.	gene_id "LOC115214766"; db_xref "GeneID:115214766"; gbkey "mRNA"; gene "LOC115214766"; ID ""; gene_name "LOC115214766"; transcript_id "XM_036505213.1"; product "E3 ubiquitin-protein ligase LRSAM1, transcript variant X6"; exon_number "9"; model_evidence "Supporting evidence includes similarity to: 2 Proteins, and 100% coverage of the annotated genomic feature by RNAseq alignments, including 5 samples with support for all annotated introns";
NC_043004.1	Gnomon	exon	4366457	4366623	.	-	.	gene_id "LOC115214766"; db_xref "GeneID:115214766"; gbkey "mRNA"; gene "LOC115214766"; ID ""; gene_name "LOC115214766"; transcript_id "XM_036505213.1"; product "E3 ubiquitin-protein ligase LRSAM1, transcript variant X6"; exon_number "8"; model_evidence "Supporting evidence includes similarity to: 2 Proteins, and 100% coverage of the annotated genomic feature by RNAseq alignments, including 5 samples with support for all annotated introns";
NC_043004.1	Gnomon	exon	4367676	4367758	.	-	.	gene_id "LOC115214766"; db_xref "GeneID:115214766"; gbkey "mRNA"; gene "LOC115214766"; ID ""; gene_name "LOC115214766"; transcript_id "XM_036505213.1"; product "E3 ubiquitin-protein ligase LRSAM1, transcript variant X6"; exon_number "7"; model_evidence "Supporting evidence includes similarity to: 2 Proteins, and 100% coverage of the annotated genomic feature by RNAseq alignments, including 5 samples with support for all annotated introns";
NC_043004.1	Gnomon	exon	4370082	4370150	.	-	.	gene_id "LOC115214766"; db_xref "GeneID:115214766"; gbkey "mRNA"; gene "LOC115214766"; ID ""; gene_name "LOC115214766"; transcript_id "XM_036505213.1"; product "E3 ubiquitin-protein ligase LRSAM1, transcript variant X6"; exon_number "6"; model_evidence "Supporting evidence includes similarity to: 2 Proteins, and 100% coverage of the annotated genomic feature by RNAseq alignments, including 5 samples with support for all annotated introns";
NC_043004.1	Gnomon	exon	4372881	4372958	.	-	.	gene_id "LOC115214766"; db_xref "GeneID:115214766"; gbkey "mRNA"; gene "LOC115214766"; ID ""; gene_name "LOC115214766"; transcript_id "XM_036505213.1"; product "E3 ubiquitin-protein ligase LRSAM1, transcript variant X6"; exon_number "5"; model_evidence "Supporting evidence includes similarity to: 2 Proteins, and 100% coverage of the annotated genomic feature by RNAseq alignments, including 5 samples with support for all annotated introns";
NC_043004.1	Gnomon	exon	4375950	4375994	.	-	.	gene_id "LOC115214766"; db_xref "GeneID:115214766"; gbkey "mRNA"; gene "LOC115214766"; ID ""; gene_name "LOC115214766"; transcript_id "XM_036505213.1"; product "E3 ubiquitin-protein ligase LRSAM1, transcript variant X6"; exon_number "4"; model_evidence "Supporting evidence includes similarity to: 2 Proteins, and 100% coverage of the annotated genomic feature by RNAseq alignments, including 5 samples with support for all annotated introns";
NC_043004.1	Gnomon	exon	4379014	4379067	.	-	.	gene_id "LOC115214766"; db_xref "GeneID:115214766"; gbkey "mRNA"; gene "LOC115214766"; ID ""; gene_name "LOC115214766"; transcript_id "XM_036505213.1"; product "E3 ubiquitin-protein ligase LRSAM1, transcript variant X6"; exon_number "3"; model_evidence "Supporting evidence includes similarity to: 2 Proteins, and 100% coverage of the annotated genomic feature by RNAseq alignments, including 5 samples with support for all annotated introns";
NC_043004.1	Gnomon	exon	4379958	4380176	.	-	.	gene_id "LOC115214766"; db_xref "GeneID:115214766"; gbkey "mRNA"; gene "LOC115214766"; ID ""; gene_name "LOC115214766"; transcript_id "XM_036505213.1"; product "E3 ubiquitin-protein ligase LRSAM1, transcript variant X6"; exon_number "2"; model_evidence "Supporting evidence includes similarity to: 2 Proteins, and 100% coverage of the annotated genomic feature by RNAseq alignments, including 5 samples with support for all annotated introns";
NC_043004.1	Gnomon	exon	4390225	4390411	.	-	.	gene_id "LOC115214766"; db_xref "GeneID:115214766"; gbkey "mRNA"; gene "LOC115214766"; ID ""; gene_name "LOC115214766"; transcript_id "XM_036505213.1"; product "E3 ubiquitin-protein ligase LRSAM1, transcript variant X6"; exon_number "1"; model_evidence "Supporting evidence includes similarity to: 2 Proteins, and 100% coverage of the annotated genomic feature by RNAseq alignments, including 5 samples with support for all annotated introns";
NC_043004.1	Gnomon	start_codon	4380159	4380161	.	-	0	gene_id "LOC115214766"; db_xref "GeneID:115214766"; gbkey "CDS"; gene "LOC115214766"; ID ""; gene_name "LOC115214766"; transcript_id "XM_036505213.1"; product "E3 ubiquitin-protein ligase LRSAM1"; protein_id "XP_036361106.1"; exon_number "2";
NC_043004.1	Gnomon	stop_codon	4338517	4338519	.	-	0	gene_id "LOC115214766"; db_xref "GeneID:115214766"; gbkey "CDS"; gene "LOC115214766"; ID ""; gene_name "LOC115214766"; transcript_id "XM_036505213.1"; product "E3 ubiquitin-protein ligase LRSAM1"; protein_id "XP_036361106.1"; exon_number "24";
NC_043004.1	Gnomon	gene	4294150	4318590	.	-	.	gene_id "LOC115214767"; db_xref "GeneID:115214767"; gbkey "Gene"; gene "LOC115214767"; gene_biotype "protein_coding"; ID ""; gene_name "LOC115214767";
NC_043004.1	Gnomon~FLAMseq	transcript	4294150	4318590	.	-	.	gene_id "LOC115214767"; ID "XM_029783795.2"; gene_name "LOC115214767"; transcript_id "FLAMseq_ext~XM_029783795.2"; three_prime_ext "5948";
NC_043004.1	Gnomon~FLAMseq	exon	4300098	4301566	.	-	.	gene_id "LOC115214767"; db_xref "GeneID:115214767"; gbkey "mRNA"; gene "LOC115214767"; ID ""; gene_name "LOC115214767"; transcript_id "FLAMseq_ext~XM_029783795.2"; product "casein kinase II subunit beta, transcript variant X3"; exon_number "7"; model_evidence "Supporting evidence includes similarity to: 18 Proteins, and 100% coverage of the annotated genomic feature by RNAseq alignments, including 46 samples with support for all annotated introns";
NC_043004.1	Gnomon~FLAMseq	exon	4303349	4303538	.	-	.	gene_id "LOC115214767"; db_xref "GeneID:115214767"; gbkey "mRNA"; gene "LOC115214767"; ID ""; gene_name "LOC115214767"; transcript_id "FLAMseq_ext~XM_029783795.2"; product "casein kinase II subunit beta, transcript variant X3"; exon_number "6"; model_evidence "Supporting evidence includes similarity to: 18 Proteins, and 100% coverage of the annotated genomic feature by RNAseq alignments, including 46 samples with support for all annotated introns";
NC_043004.1	Gnomon~FLAMseq	exon	4304645	4304720	.	-	.	gene_id "LOC115214767"; db_xref "GeneID:115214767"; gbkey "mRNA"; gene "LOC115214767"; ID ""; gene_name "LOC115214767"; transcript_id "FLAMseq_ext~XM_029783795.2"; product "casein kinase II subunit beta, transcript variant X3"; exon_number "5"; model_evidence "Supporting evidence includes similarity to: 18 Proteins, and 100% coverage of the annotated genomic feature by RNAseq alignments, including 46 samples with support for all annotated introns";
NC_043004.1	Gnomon~FLAMseq	exon	4306786	4306901	.	-	.	gene_id "LOC115214767"; db_xref "GeneID:115214767"; gbkey "mRNA"; gene "LOC115214767"; ID ""; gene_name "LOC115214767"; transcript_id "FLAMseq_ext~XM_029783795.2"; product "casein kinase II subunit beta, transcript variant X3"; exon_number "4"; model_evidence "Supporting evidence includes similarity to: 18 Proteins, and 100% coverage of the annotated genomic feature by RNAseq alignments, including 46 samples with support for all annotated introns";
NC_043004.1	Gnomon~FLAMseq	exon	4310849	4310951	.	-	.	gene_id "LOC115214767"; db_xref "GeneID:115214767"; gbkey "mRNA"; gene "LOC115214767"; ID ""; gene_name "LOC115214767"; transcript_id "FLAMseq_ext~XM_029783795.2"; product "casein kinase II subunit beta, transcript variant X3"; exon_number "3"; model_evidence "Supporting evidence includes similarity to: 18 Proteins, and 100% coverage of the annotated genomic feature by RNAseq alignments, including 46 samples with support for all annotated introns";
NC_043004.1	Gnomon~FLAMseq	exon	4316791	4316870	.	-	.	gene_id "LOC115214767"; db_xref "GeneID:115214767"; gbkey "mRNA"; gene "LOC115214767"; ID ""; gene_name "LOC115214767"; transcript_id "FLAMseq_ext~XM_029783795.2"; product "casein kinase II subunit beta, transcript variant X3"; exon_number "2"; model_evidence "Supporting evidence includes similarity to: 18 Proteins, and 100% coverage of the annotated genomic feature by RNAseq alignments, including 46 samples with support for all annotated introns";
NC_043004.1	Gnomon~FLAMseq	exon	4318425	4318590	.	-	.	gene_id "LOC115214767"; db_xref "GeneID:115214767"; gbkey "mRNA"; gene "LOC115214767"; ID ""; gene_name "LOC115214767"; transcript_id "FLAMseq_ext~XM_029783795.2"; product "casein kinase II subunit beta, transcript variant X3"; exon_number "1"; model_evidence "Supporting evidence includes similarity to: 18 Proteins, and 100% coverage of the annotated genomic feature by RNAseq alignments, including 46 samples with support for all annotated introns";
NC_043004.1	Gnomon~FLAMseq	exon	4294150	4301566	.	-	.	gene_id "LOC115214767"; db_xref "GeneID:115214767"; gbkey "mRNA"; gene "LOC115214767"; ID ""; gene_name "LOC115214767"; transcript_id "FLAMseq_ext~XM_029783795.2"; product "casein kinase II subunit beta"; exon_number "7"; model_evidence "Supporting evidence includes similarity to: 18 Proteins, and 100% coverage of the annotated genomic feature by RNAseq alignments"; three_prime_ext "5948";
NC_043004.1	PBRI	transcript	4300108	4318558	.	-	.	gene_id "LOC115214767"; ID ""; gene_name "LOC115214767"; transcript_id "G28062.10"; uniq_trans_id "G28062.10";
NC_043004.1	PBRI	exon	4300108	4301566	.	-	.	gene_id "LOC115214767"; ID ""; gene_name "LOC115214767"; transcript_id "G28062.10"; exon_number "7"; uniq_trans_id "G28062.10";
NC_043004.1	PBRI	exon	4303349	4303538	.	-	.	gene_id "LOC115214767"; ID ""; gene_name "LOC115214767"; transcript_id "G28062.10"; exon_number "6"; uniq_trans_id "G28062.10";
NC_043004.1	PBRI	exon	4304645	4304720	.	-	.	gene_id "LOC115214767"; ID ""; gene_name "LOC115214767"; transcript_id "G28062.10"; exon_number "5"; uniq_trans_id "G28062.10";
NC_043004.1	PBRI	exon	4308405	4308517	.	-	.	gene_id "LOC115214767"; ID ""; gene_name "LOC115214767"; transcript_id "G28062.10"; exon_number "4"; uniq_trans_id "G28062.10";
NC_043004.1	PBRI	exon	4310849	4310951	.	-	.	gene_id "LOC115214767"; ID ""; gene_name "LOC115214767"; transcript_id "G28062.10"; exon_number "3"; uniq_trans_id "G28062.10";
NC_043004.1	PBRI	exon	4316791	4316870	.	-	.	gene_id "LOC115214767"; ID ""; gene_name "LOC115214767"; transcript_id "G28062.10"; exon_number "2"; uniq_trans_id "G28062.10";
NC_043004.1	PBRI	exon	4318425	4318558	.	-	.	gene_id "LOC115214767"; ID ""; gene_name "LOC115214767"; transcript_id "G28062.10"; exon_number "1"; uniq_trans_id "G28062.10";
NC_043004.1	PBRI	transcript	4300316	4318572	.	-	.	gene_id "LOC115214767"; ID ""; gene_name "LOC115214767"; transcript_id "G28062.11"; uniq_trans_id "G28062.11";
NC_043004.1	PBRI	exon	4300316	4301566	.	-	.	gene_id "LOC115214767"; ID ""; gene_name "LOC115214767"; transcript_id "G28062.11"; exon_number "7"; uniq_trans_id "G28062.11";
NC_043004.1	PBRI	exon	4303349	4303538	.	-	.	gene_id "LOC115214767"; ID ""; gene_name "LOC115214767"; transcript_id "G28062.11"; exon_number "6"; uniq_trans_id "G28062.11";
NC_043004.1	PBRI	exon	4304645	4304720	.	-	.	gene_id "LOC115214767"; ID ""; gene_name "LOC115214767"; transcript_id "G28062.11"; exon_number "5"; uniq_trans_id "G28062.11";
NC_043004.1	PBRI	exon	4308405	4308517	.	-	.	gene_id "LOC115214767"; ID ""; gene_name "LOC115214767"; transcript_id "G28062.11"; exon_number "4"; uniq_trans_id "G28062.11";
NC_043004.1	PBRI	exon	4310849	4310951	.	-	.	gene_id "LOC115214767"; ID ""; gene_name "LOC115214767"; transcript_id "G28062.11"; exon_number "3"; uniq_trans_id "G28062.11";
NC_043004.1	PBRI	exon	4316791	4316870	.	-	.	gene_id "LOC115214767"; ID ""; gene_name "LOC115214767"; transcript_id "G28062.11"; exon_number "2"; uniq_trans_id "G28062.11";
NC_043004.1	PBRI	exon	4318425	4318572	.	-	.	gene_id "LOC115214767"; ID ""; gene_name "LOC115214767"; transcript_id "G28062.11"; exon_number "1"; uniq_trans_id "G28062.11";
NC_043004.1	PBRI	transcript	4300321	4318539	.	-	.	gene_id "LOC115214767"; ID ""; gene_name "LOC115214767"; transcript_id "G28062.12"; uniq_trans_id "G28062.12";
NC_043004.1	PBRI	exon	4300321	4301566	.	-	.	gene_id "LOC115214767"; ID ""; gene_name "LOC115214767"; transcript_id "G28062.12"; exon_number "8"; uniq_trans_id "G28062.12";
NC_043004.1	PBRI	exon	4303349	4303538	.	-	.	gene_id "LOC115214767"; ID ""; gene_name "LOC115214767"; transcript_id "G28062.12"; exon_number "7"; uniq_trans_id "G28062.12";
NC_043004.1	PBRI	exon	4304645	4304720	.	-	.	gene_id "LOC115214767"; ID ""; gene_name "LOC115214767"; transcript_id "G28062.12"; exon_number "6"; uniq_trans_id "G28062.12";
NC_043004.1	PBRI	exon	4306786	4306901	.	-	.	gene_id "LOC115214767"; ID ""; gene_name "LOC115214767"; transcript_id "G28062.12"; exon_number "5"; uniq_trans_id "G28062.12";
NC_043004.1	PBRI	exon	4308405	4308517	.	-	.	gene_id "LOC115214767"; ID ""; gene_name "LOC115214767"; transcript_id "G28062.12"; exon_number "4"; uniq_trans_id "G28062.12";
NC_043004.1	PBRI	exon	4310849	4310951	.	-	.	gene_id "LOC115214767"; ID ""; gene_name "LOC115214767"; transcript_id "G28062.12"; exon_number "3"; uniq_trans_id "G28062.12";
NC_043004.1	PBRI	exon	4316791	4316870	.	-	.	gene_id "LOC115214767"; ID ""; gene_name "LOC115214767"; transcript_id "G28062.12"; exon_number "2"; uniq_trans_id "G28062.12";
NC_043004.1	PBRI	exon	4318425	4318539	.	-	.	gene_id "LOC115214767"; ID ""; gene_name "LOC115214767"; transcript_id "G28062.12"; exon_number "1"; uniq_trans_id "G28062.12";
NC_043004.1	PBRI	transcript	4300321	4318567	.	-	.	gene_id "LOC115214767"; ID ""; gene_name "LOC115214767"; transcript_id "G28062.14"; uniq_trans_id "G28062.14";
NC_043004.1	PBRI	exon	4300321	4301566	.	-	.	gene_id "LOC115214767"; ID ""; gene_name "LOC115214767"; transcript_id "G28062.14"; exon_number "7"; uniq_trans_id "G28062.14";
NC_043004.1	PBRI	exon	4303349	4303538	.	-	.	gene_id "LOC115214767"; ID ""; gene_name "LOC115214767"; transcript_id "G28062.14"; exon_number "6"; uniq_trans_id "G28062.14";
NC_043004.1	PBRI	exon	4304645	4304720	.	-	.	gene_id "LOC115214767"; ID ""; gene_name "LOC115214767"; transcript_id "G28062.14"; exon_number "5"; uniq_trans_id "G28062.14";
NC_043004.1	PBRI	exon	4306786	4306901	.	-	.	gene_id "LOC115214767"; ID ""; gene_name "LOC115214767"; transcript_id "G28062.14"; exon_number "4"; uniq_trans_id "G28062.14";
NC_043004.1	PBRI	exon	4310849	4310951	.	-	.	gene_id "LOC115214767"; ID ""; gene_name "LOC115214767"; transcript_id "G28062.14"; exon_number "3"; uniq_trans_id "G28062.14";
NC_043004.1	PBRI	exon	4316791	4316870	.	-	.	gene_id "LOC115214767"; ID ""; gene_name "LOC115214767"; transcript_id "G28062.14"; exon_number "2"; uniq_trans_id "G28062.14";
NC_043004.1	PBRI	exon	4318539	4318567	.	-	.	gene_id "LOC115214767"; ID ""; gene_name "LOC115214767"; transcript_id "G28062.14"; exon_number "1"; uniq_trans_id "G28062.14";
NC_043004.1	PBRI	transcript	4300321	4318577	.	-	.	gene_id "LOC115214767"; ID ""; gene_name "LOC115214767"; transcript_id "G28062.15"; uniq_trans_id "G28062.15";
NC_043004.1	PBRI	exon	4300321	4301566	.	-	.	gene_id "LOC115214767"; ID ""; gene_name "LOC115214767"; transcript_id "G28062.15"; exon_number "6"; uniq_trans_id "G28062.15";
NC_043004.1	PBRI	exon	4303349	4303538	.	-	.	gene_id "LOC115214767"; ID ""; gene_name "LOC115214767"; transcript_id "G28062.15"; exon_number "5"; uniq_trans_id "G28062.15";
NC_043004.1	PBRI	exon	4304645	4304720	.	-	.	gene_id "LOC115214767"; ID ""; gene_name "LOC115214767"; transcript_id "G28062.15"; exon_number "4"; uniq_trans_id "G28062.15";
NC_043004.1	PBRI	exon	4306786	4306901	.	-	.	gene_id "LOC115214767"; ID ""; gene_name "LOC115214767"; transcript_id "G28062.15"; exon_number "3"; uniq_trans_id "G28062.15";
NC_043004.1	PBRI	exon	4310849	4310951	.	-	.	gene_id "LOC115214767"; ID ""; gene_name "LOC115214767"; transcript_id "G28062.15"; exon_number "2"; uniq_trans_id "G28062.15";
NC_043004.1	PBRI	exon	4316791	4318577	.	-	.	gene_id "LOC115214767"; ID ""; gene_name "LOC115214767"; transcript_id "G28062.15"; exon_number "1"; uniq_trans_id "G28062.15";
NC_043004.1	PBRI	transcript	4300321	4309075	.	-	.	gene_id "LOC115214767"; ID ""; gene_name "LOC115214767"; transcript_id "G28062.16"; uniq_trans_id "G28062.16";
NC_043004.1	PBRI	exon	4300321	4301566	.	-	.	gene_id "LOC115214767"; ID ""; gene_name "LOC115214767"; transcript_id "G28062.16"; exon_number "4"; uniq_trans_id "G28062.16";
NC_043004.1	PBRI	exon	4303349	4303538	.	-	.	gene_id "LOC115214767"; ID ""; gene_name "LOC115214767"; transcript_id "G28062.16"; exon_number "3"; uniq_trans_id "G28062.16";
NC_043004.1	PBRI	exon	4304645	4304720	.	-	.	gene_id "LOC115214767"; ID ""; gene_name "LOC115214767"; transcript_id "G28062.16"; exon_number "2"; uniq_trans_id "G28062.16";
NC_043004.1	PBRI	exon	4306786	4309075	.	-	.	gene_id "LOC115214767"; ID ""; gene_name "LOC115214767"; transcript_id "G28062.16"; exon_number "1"; uniq_trans_id "G28062.16";
NC_043004.1	PBRI	transcript	4300321	4318567	.	-	.	gene_id "LOC115214767"; ID ""; gene_name "LOC115214767"; transcript_id "G28062.17"; uniq_trans_id "G28062.17";
NC_043004.1	PBRI	exon	4300321	4301566	.	-	.	gene_id "LOC115214767"; ID ""; gene_name "LOC115214767"; transcript_id "G28062.17"; exon_number "7"; uniq_trans_id "G28062.17";
NC_043004.1	PBRI	exon	4303349	4303538	.	-	.	gene_id "LOC115214767"; ID ""; gene_name "LOC115214767"; transcript_id "G28062.17"; exon_number "6"; uniq_trans_id "G28062.17";
NC_043004.1	PBRI	exon	4304645	4304720	.	-	.	gene_id "LOC115214767"; ID ""; gene_name "LOC115214767"; transcript_id "G28062.17"; exon_number "5"; uniq_trans_id "G28062.17";
NC_043004.1	PBRI	exon	4308405	4308517	.	-	.	gene_id "LOC115214767"; ID ""; gene_name "LOC115214767"; transcript_id "G28062.17"; exon_number "4"; uniq_trans_id "G28062.17";
NC_043004.1	PBRI	exon	4310849	4310951	.	-	.	gene_id "LOC115214767"; ID ""; gene_name "LOC115214767"; transcript_id "G28062.17"; exon_number "3"; uniq_trans_id "G28062.17";
NC_043004.1	PBRI	exon	4316791	4316870	.	-	.	gene_id "LOC115214767"; ID ""; gene_name "LOC115214767"; transcript_id "G28062.17"; exon_number "2"; uniq_trans_id "G28062.17";
NC_043004.1	PBRI	exon	4318539	4318567	.	-	.	gene_id "LOC115214767"; ID ""; gene_name "LOC115214767"; transcript_id "G28062.17"; exon_number "1"; uniq_trans_id "G28062.17";
NC_043004.1	PBRI	transcript	4300321	4318558	.	-	.	gene_id "LOC115214767"; ID ""; gene_name "LOC115214767"; transcript_id "G28062.18"; uniq_trans_id "G28062.18";
NC_043004.1	PBRI	exon	4300321	4301566	.	-	.	gene_id "LOC115214767"; ID ""; gene_name "LOC115214767"; transcript_id "G28062.18"; exon_number "6"; uniq_trans_id "G28062.18";
NC_043004.1	PBRI	exon	4303349	4303538	.	-	.	gene_id "LOC115214767"; ID ""; gene_name "LOC115214767"; transcript_id "G28062.18"; exon_number "5"; uniq_trans_id "G28062.18";
NC_043004.1	PBRI	exon	4304645	4306901	.	-	.	gene_id "LOC115214767"; ID ""; gene_name "LOC115214767"; transcript_id "G28062.18"; exon_number "4"; uniq_trans_id "G28062.18";
NC_043004.1	PBRI	exon	4310849	4310951	.	-	.	gene_id "LOC115214767"; ID ""; gene_name "LOC115214767"; transcript_id "G28062.18"; exon_number "3"; uniq_trans_id "G28062.18";
NC_043004.1	PBRI	exon	4316791	4316870	.	-	.	gene_id "LOC115214767"; ID ""; gene_name "LOC115214767"; transcript_id "G28062.18"; exon_number "2"; uniq_trans_id "G28062.18";
NC_043004.1	PBRI	exon	4318425	4318558	.	-	.	gene_id "LOC115214767"; ID ""; gene_name "LOC115214767"; transcript_id "G28062.18"; exon_number "1"; uniq_trans_id "G28062.18";
NC_043004.1	PBRI	transcript	4300321	4318540	.	-	.	gene_id "LOC115214767"; ID ""; gene_name "LOC115214767"; transcript_id "G28062.19"; uniq_trans_id "G28062.19";
NC_043004.1	PBRI	exon	4300321	4301566	.	-	.	gene_id "LOC115214767"; ID ""; gene_name "LOC115214767"; transcript_id "G28062.19"; exon_number "6"; uniq_trans_id "G28062.19";
NC_043004.1	PBRI	exon	4303349	4304720	.	-	.	gene_id "LOC115214767"; ID ""; gene_name "LOC115214767"; transcript_id "G28062.19"; exon_number "5"; uniq_trans_id "G28062.19";
NC_043004.1	PBRI	exon	4306786	4306901	.	-	.	gene_id "LOC115214767"; ID ""; gene_name "LOC115214767"; transcript_id "G28062.19"; exon_number "4"; uniq_trans_id "G28062.19";
NC_043004.1	PBRI	exon	4310849	4310951	.	-	.	gene_id "LOC115214767"; ID ""; gene_name "LOC115214767"; transcript_id "G28062.19"; exon_number "3"; uniq_trans_id "G28062.19";
NC_043004.1	PBRI	exon	4316791	4316870	.	-	.	gene_id "LOC115214767"; ID ""; gene_name "LOC115214767"; transcript_id "G28062.19"; exon_number "2"; uniq_trans_id "G28062.19";
NC_043004.1	PBRI	exon	4318425	4318540	.	-	.	gene_id "LOC115214767"; ID ""; gene_name "LOC115214767"; transcript_id "G28062.19"; exon_number "1"; uniq_trans_id "G28062.19";
NC_043004.1	PBRI	transcript	4300321	4318539	.	-	.	gene_id "LOC115214767"; ID ""; gene_name "LOC115214767"; transcript_id "G28062.20"; uniq_trans_id "G28062.20";
NC_043004.1	PBRI	exon	4300321	4303538	.	-	.	gene_id "LOC115214767"; ID ""; gene_name "LOC115214767"; transcript_id "G28062.20"; exon_number "6"; uniq_trans_id "G28062.20";
NC_043004.1	PBRI	exon	4304645	4304720	.	-	.	gene_id "LOC115214767"; ID ""; gene_name "LOC115214767"; transcript_id "G28062.20"; exon_number "5"; uniq_trans_id "G28062.20";
NC_043004.1	PBRI	exon	4306786	4306901	.	-	.	gene_id "LOC115214767"; ID ""; gene_name "LOC115214767"; transcript_id "G28062.20"; exon_number "4"; uniq_trans_id "G28062.20";
NC_043004.1	PBRI	exon	4310849	4310951	.	-	.	gene_id "LOC115214767"; ID ""; gene_name "LOC115214767"; transcript_id "G28062.20"; exon_number "3"; uniq_trans_id "G28062.20";
NC_043004.1	PBRI	exon	4316791	4316870	.	-	.	gene_id "LOC115214767"; ID ""; gene_name "LOC115214767"; transcript_id "G28062.20"; exon_number "2"; uniq_trans_id "G28062.20";
NC_043004.1	PBRI	exon	4318425	4318539	.	-	.	gene_id "LOC115214767"; ID ""; gene_name "LOC115214767"; transcript_id "G28062.20"; exon_number "1"; uniq_trans_id "G28062.20";
NC_043004.1	PBRI	transcript	4300101	4318568	.	-	.	gene_id "LOC115214767"; ID ""; gene_name "LOC115214767"; transcript_id "G28062.5"; uniq_trans_id "G28062.5";
NC_043004.1	PBRI	exon	4300101	4301566	.	-	.	gene_id "LOC115214767"; ID ""; gene_name "LOC115214767"; transcript_id "G28062.5"; exon_number "7"; uniq_trans_id "G28062.5";
NC_043004.1	PBRI	exon	4303349	4303538	.	-	.	gene_id "LOC115214767"; ID ""; gene_name "LOC115214767"; transcript_id "G28062.5"; exon_number "6"; uniq_trans_id "G28062.5";
NC_043004.1	PBRI	exon	4304645	4304720	.	-	.	gene_id "LOC115214767"; ID ""; gene_name "LOC115214767"; transcript_id "G28062.5"; exon_number "5"; uniq_trans_id "G28062.5";
NC_043004.1	PBRI	exon	4306786	4306901	.	-	.	gene_id "LOC115214767"; ID ""; gene_name "LOC115214767"; transcript_id "G28062.5"; exon_number "4"; uniq_trans_id "G28062.5";
NC_043004.1	PBRI	exon	4310849	4310951	.	-	.	gene_id "LOC115214767"; ID ""; gene_name "LOC115214767"; transcript_id "G28062.5"; exon_number "3"; uniq_trans_id "G28062.5";
NC_043004.1	PBRI	exon	4316791	4316870	.	-	.	gene_id "LOC115214767"; ID ""; gene_name "LOC115214767"; transcript_id "G28062.5"; exon_number "2"; uniq_trans_id "G28062.5";
NC_043004.1	PBRI	exon	4318539	4318568	.	-	.	gene_id "LOC115214767"; ID ""; gene_name "LOC115214767"; transcript_id "G28062.5"; exon_number "1"; uniq_trans_id "G28062.5";
NC_043004.1	PBRI	transcript	4300108	4318567	.	-	.	gene_id "LOC115214767"; ID ""; gene_name "LOC115214767"; transcript_id "G28062.6"; uniq_trans_id "G28062.6";
NC_043004.1	PBRI	exon	4300108	4301566	.	-	.	gene_id "LOC115214767"; ID ""; gene_name "LOC115214767"; transcript_id "G28062.6"; exon_number "8"; uniq_trans_id "G28062.6";
NC_043004.1	PBRI	exon	4303349	4303538	.	-	.	gene_id "LOC115214767"; ID ""; gene_name "LOC115214767"; transcript_id "G28062.6"; exon_number "7"; uniq_trans_id "G28062.6";
NC_043004.1	PBRI	exon	4304645	4304720	.	-	.	gene_id "LOC115214767"; ID ""; gene_name "LOC115214767"; transcript_id "G28062.6"; exon_number "6"; uniq_trans_id "G28062.6";
NC_043004.1	PBRI	exon	4306786	4306901	.	-	.	gene_id "LOC115214767"; ID ""; gene_name "LOC115214767"; transcript_id "G28062.6"; exon_number "5"; uniq_trans_id "G28062.6";
NC_043004.1	PBRI	exon	4308405	4308517	.	-	.	gene_id "LOC115214767"; ID ""; gene_name "LOC115214767"; transcript_id "G28062.6"; exon_number "4"; uniq_trans_id "G28062.6";
NC_043004.1	PBRI	exon	4310849	4310951	.	-	.	gene_id "LOC115214767"; ID ""; gene_name "LOC115214767"; transcript_id "G28062.6"; exon_number "3"; uniq_trans_id "G28062.6";
NC_043004.1	PBRI	exon	4316791	4316870	.	-	.	gene_id "LOC115214767"; ID ""; gene_name "LOC115214767"; transcript_id "G28062.6"; exon_number "2"; uniq_trans_id "G28062.6";
NC_043004.1	PBRI	exon	4318425	4318567	.	-	.	gene_id "LOC115214767"; ID ""; gene_name "LOC115214767"; transcript_id "G28062.6"; exon_number "1"; uniq_trans_id "G28062.6";
NC_043004.1	PBRI	transcript	4300108	4318558	.	-	.	gene_id "LOC115214767"; ID ""; gene_name "LOC115214767"; transcript_id "G28062.8"; uniq_trans_id "G28062.8";
NC_043004.1	PBRI	exon	4300108	4301566	.	-	.	gene_id "LOC115214767"; ID ""; gene_name "LOC115214767"; transcript_id "G28062.8"; exon_number "6"; uniq_trans_id "G28062.8";
NC_043004.1	PBRI	exon	4303349	4303538	.	-	.	gene_id "LOC115214767"; ID ""; gene_name "LOC115214767"; transcript_id "G28062.8"; exon_number "5"; uniq_trans_id "G28062.8";
NC_043004.1	PBRI	exon	4304645	4304720	.	-	.	gene_id "LOC115214767"; ID ""; gene_name "LOC115214767"; transcript_id "G28062.8"; exon_number "4"; uniq_trans_id "G28062.8";
NC_043004.1	PBRI	exon	4306786	4306901	.	-	.	gene_id "LOC115214767"; ID ""; gene_name "LOC115214767"; transcript_id "G28062.8"; exon_number "3"; uniq_trans_id "G28062.8";
NC_043004.1	PBRI	exon	4310849	4310951	.	-	.	gene_id "LOC115214767"; ID ""; gene_name "LOC115214767"; transcript_id "G28062.8"; exon_number "2"; uniq_trans_id "G28062.8";
NC_043004.1	PBRI	exon	4316791	4318558	.	-	.	gene_id "LOC115214767"; ID ""; gene_name "LOC115214767"; transcript_id "G28062.8"; exon_number "1"; uniq_trans_id "G28062.8";
NC_043004.1	PBRI	transcript	4300108	4318563	.	-	.	gene_id "LOC115214767"; ID ""; gene_name "LOC115214767"; transcript_id "G28062.9"; uniq_trans_id "G28062.9";
NC_043004.1	PBRI	exon	4300108	4301566	.	-	.	gene_id "LOC115214767"; ID ""; gene_name "LOC115214767"; transcript_id "G28062.9"; exon_number "6"; uniq_trans_id "G28062.9";
NC_043004.1	PBRI	exon	4303349	4303538	.	-	.	gene_id "LOC115214767"; ID ""; gene_name "LOC115214767"; transcript_id "G28062.9"; exon_number "5"; uniq_trans_id "G28062.9";
NC_043004.1	PBRI	exon	4304645	4304720	.	-	.	gene_id "LOC115214767"; ID ""; gene_name "LOC115214767"; transcript_id "G28062.9"; exon_number "4"; uniq_trans_id "G28062.9";
NC_043004.1	PBRI	exon	4306786	4306901	.	-	.	gene_id "LOC115214767"; ID ""; gene_name "LOC115214767"; transcript_id "G28062.9"; exon_number "3"; uniq_trans_id "G28062.9";
NC_043004.1	PBRI	exon	4310849	4316870	.	-	.	gene_id "LOC115214767"; ID ""; gene_name "LOC115214767"; transcript_id "G28062.9"; exon_number "2"; uniq_trans_id "G28062.9";
NC_043004.1	PBRI	exon	4318539	4318563	.	-	.	gene_id "LOC115214767"; ID ""; gene_name "LOC115214767"; transcript_id "G28062.9"; exon_number "1"; uniq_trans_id "G28062.9";
NC_043004.1	Gnomon	transcript	4300098	4318590	.	-	.	gene_id "LOC115214767"; ID "XM_029783795.2"; gene_name "LOC115214767"; transcript_id "XM_029783795.2";
NC_043004.1	Gnomon	CDS	4301461	4301566	.	-	1	gene_id "LOC115214767"; db_xref "GeneID:115214767"; gbkey "CDS"; gene "LOC115214767"; ID ""; gene_name "LOC115214767"; transcript_id "XM_029783795.2"; product "casein kinase II subunit beta isoform X3"; protein_id "XP_029639655.1"; exon_number "7";
NC_043004.1	Gnomon	CDS	4303349	4303538	.	-	2	gene_id "LOC115214767"; db_xref "GeneID:115214767"; gbkey "CDS"; gene "LOC115214767"; ID ""; gene_name "LOC115214767"; transcript_id "XM_029783795.2"; product "casein kinase II subunit beta isoform X3"; protein_id "XP_029639655.1"; exon_number "6";
NC_043004.1	Gnomon	CDS	4304645	4304720	.	-	0	gene_id "LOC115214767"; db_xref "GeneID:115214767"; gbkey "CDS"; gene "LOC115214767"; ID ""; gene_name "LOC115214767"; transcript_id "XM_029783795.2"; product "casein kinase II subunit beta isoform X3"; protein_id "XP_029639655.1"; exon_number "5";
NC_043004.1	Gnomon	CDS	4306786	4306901	.	-	2	gene_id "LOC115214767"; db_xref "GeneID:115214767"; gbkey "CDS"; gene "LOC115214767"; ID ""; gene_name "LOC115214767"; transcript_id "XM_029783795.2"; product "casein kinase II subunit beta isoform X3"; protein_id "XP_029639655.1"; exon_number "4";
NC_043004.1	Gnomon	CDS	4310849	4310951	.	-	0	gene_id "LOC115214767"; db_xref "GeneID:115214767"; gbkey "CDS"; gene "LOC115214767"; ID ""; gene_name "LOC115214767"; transcript_id "XM_029783795.2"; product "casein kinase II subunit beta isoform X3"; protein_id "XP_029639655.1"; exon_number "3";
NC_043004.1	Gnomon	CDS	4316791	4316862	.	-	0	gene_id "LOC115214767"; db_xref "GeneID:115214767"; gbkey "CDS"; gene "LOC115214767"; ID ""; gene_name "LOC115214767"; transcript_id "XM_029783795.2"; product "casein kinase II subunit beta isoform X3"; protein_id "XP_029639655.1"; exon_number "2";
NC_043004.1	Gnomon	exon	4300098	4301566	.	-	.	gene_id "LOC115214767"; db_xref "GeneID:115214767"; gbkey "mRNA"; gene "LOC115214767"; ID ""; gene_name "LOC115214767"; transcript_id "XM_029783795.2"; product "casein kinase II subunit beta, transcript variant X3"; exon_number "7"; model_evidence "Supporting evidence includes similarity to: 18 Proteins, and 100% coverage of the annotated genomic feature by RNAseq alignments, including 46 samples with support for all annotated introns";
NC_043004.1	Gnomon	exon	4303349	4303538	.	-	.	gene_id "LOC115214767"; db_xref "GeneID:115214767"; gbkey "mRNA"; gene "LOC115214767"; ID ""; gene_name "LOC115214767"; transcript_id "XM_029783795.2"; product "casein kinase II subunit beta, transcript variant X3"; exon_number "6"; model_evidence "Supporting evidence includes similarity to: 18 Proteins, and 100% coverage of the annotated genomic feature by RNAseq alignments, including 46 samples with support for all annotated introns";
NC_043004.1	Gnomon	exon	4304645	4304720	.	-	.	gene_id "LOC115214767"; db_xref "GeneID:115214767"; gbkey "mRNA"; gene "LOC115214767"; ID ""; gene_name "LOC115214767"; transcript_id "XM_029783795.2"; product "casein kinase II subunit beta, transcript variant X3"; exon_number "5"; model_evidence "Supporting evidence includes similarity to: 18 Proteins, and 100% coverage of the annotated genomic feature by RNAseq alignments, including 46 samples with support for all annotated introns";
NC_043004.1	Gnomon	exon	4306786	4306901	.	-	.	gene_id "LOC115214767"; db_xref "GeneID:115214767"; gbkey "mRNA"; gene "LOC115214767"; ID ""; gene_name "LOC115214767"; transcript_id "XM_029783795.2"; product "casein kinase II subunit beta, transcript variant X3"; exon_number "4"; model_evidence "Supporting evidence includes similarity to: 18 Proteins, and 100% coverage of the annotated genomic feature by RNAseq alignments, including 46 samples with support for all annotated introns";
NC_043004.1	Gnomon	exon	4310849	4310951	.	-	.	gene_id "LOC115214767"; db_xref "GeneID:115214767"; gbkey "mRNA"; gene "LOC115214767"; ID ""; gene_name "LOC115214767"; transcript_id "XM_029783795.2"; product "casein kinase II subunit beta, transcript variant X3"; exon_number "3"; model_evidence "Supporting evidence includes similarity to: 18 Proteins, and 100% coverage of the annotated genomic feature by RNAseq alignments, including 46 samples with support for all annotated introns";
NC_043004.1	Gnomon	exon	4316791	4316870	.	-	.	gene_id "LOC115214767"; db_xref "GeneID:115214767"; gbkey "mRNA"; gene "LOC115214767"; ID ""; gene_name "LOC115214767"; transcript_id "XM_029783795.2"; product "casein kinase II subunit beta, transcript variant X3"; exon_number "2"; model_evidence "Supporting evidence includes similarity to: 18 Proteins, and 100% coverage of the annotated genomic feature by RNAseq alignments, including 46 samples with support for all annotated introns";
NC_043004.1	Gnomon	exon	4318425	4318590	.	-	.	gene_id "LOC115214767"; db_xref "GeneID:115214767"; gbkey "mRNA"; gene "LOC115214767"; ID ""; gene_name "LOC115214767"; transcript_id "XM_029783795.2"; product "casein kinase II subunit beta, transcript variant X3"; exon_number "1"; model_evidence "Supporting evidence includes similarity to: 18 Proteins, and 100% coverage of the annotated genomic feature by RNAseq alignments, including 46 samples with support for all annotated introns";
NC_043004.1	Gnomon	start_codon	4316860	4316862	.	-	0	gene_id "LOC115214767"; db_xref "GeneID:115214767"; gbkey "CDS"; gene "LOC115214767"; ID ""; gene_name "LOC115214767"; transcript_id "XM_029783795.2"; product "casein kinase II subunit beta isoform X3"; protein_id "XP_029639655.1"; exon_number "2";
NC_043004.1	Gnomon	stop_codon	4301458	4301460	.	-	0	gene_id "LOC115214767"; db_xref "GeneID:115214767"; gbkey "CDS"; gene "LOC115214767"; ID ""; gene_name "LOC115214767"; transcript_id "XM_029783795.2"; product "casein kinase II subunit beta isoform X3"; protein_id "XP_029639655.1"; exon_number "7";
NC_043004.1	Gnomon	transcript	4300098	4317054	.	-	.	gene_id "LOC115214767"; ID "XM_036505217.1"; gene_name "LOC115214767"; transcript_id "XM_036505217.1";
NC_043004.1	Gnomon	CDS	4301461	4301566	.	-	1	gene_id "LOC115214767"; db_xref "GeneID:115214767"; gbkey "CDS"; gene "LOC115214767"; ID ""; gene_name "LOC115214767"; transcript_id "XM_036505217.1"; product "casein kinase II subunit beta isoform X1"; protein_id "XP_036361110.1"; exon_number "7";
NC_043004.1	Gnomon	CDS	4303349	4303538	.	-	2	gene_id "LOC115214767"; db_xref "GeneID:115214767"; gbkey "CDS"; gene "LOC115214767"; ID ""; gene_name "LOC115214767"; transcript_id "XM_036505217.1"; product "casein kinase II subunit beta isoform X1"; protein_id "XP_036361110.1"; exon_number "6";
NC_043004.1	Gnomon	CDS	4304645	4304720	.	-	0	gene_id "LOC115214767"; db_xref "GeneID:115214767"; gbkey "CDS"; gene "LOC115214767"; ID ""; gene_name "LOC115214767"; transcript_id "XM_036505217.1"; product "casein kinase II subunit beta isoform X1"; protein_id "XP_036361110.1"; exon_number "5";
NC_043004.1	Gnomon	CDS	4306786	4306901	.	-	2	gene_id "LOC115214767"; db_xref "GeneID:115214767"; gbkey "CDS"; gene "LOC115214767"; ID ""; gene_name "LOC115214767"; transcript_id "XM_036505217.1"; product "casein kinase II subunit beta isoform X1"; protein_id "XP_036361110.1"; exon_number "4";
NC_043004.1	Gnomon	CDS	4310849	4310951	.	-	0	gene_id "LOC115214767"; db_xref "GeneID:115214767"; gbkey "CDS"; gene "LOC115214767"; ID ""; gene_name "LOC115214767"; transcript_id "XM_036505217.1"; product "casein kinase II subunit beta isoform X1"; protein_id "XP_036361110.1"; exon_number "3";
NC_043004.1	Gnomon	CDS	4316791	4316870	.	-	2	gene_id "LOC115214767"; db_xref "GeneID:115214767"; gbkey "CDS"; gene "LOC115214767"; ID ""; gene_name "LOC115214767"; transcript_id "XM_036505217.1"; product "casein kinase II subunit beta isoform X1"; protein_id "XP_036361110.1"; exon_number "2";
NC_043004.1	Gnomon	CDS	4316956	4316974	.	-	0	gene_id "LOC115214767"; db_xref "GeneID:115214767"; gbkey "CDS"; gene "LOC115214767"; ID ""; gene_name "LOC115214767"; transcript_id "XM_036505217.1"; product "casein kinase II subunit beta isoform X1"; protein_id "XP_036361110.1"; exon_number "1";
NC_043004.1	Gnomon	exon	4300098	4301566	.	-	.	gene_id "LOC115214767"; db_xref "GeneID:115214767"; gbkey "mRNA"; gene "LOC115214767"; ID ""; gene_name "LOC115214767"; transcript_id "XM_036505217.1"; product "casein kinase II subunit beta, transcript variant X1"; exon_number "7"; model_evidence "Supporting evidence includes similarity to: 18 Proteins, and 100% coverage of the annotated genomic feature by RNAseq alignments, including 15 samples with support for all annotated introns";
NC_043004.1	Gnomon	exon	4303349	4303538	.	-	.	gene_id "LOC115214767"; db_xref "GeneID:115214767"; gbkey "mRNA"; gene "LOC115214767"; ID ""; gene_name "LOC115214767"; transcript_id "XM_036505217.1"; product "casein kinase II subunit beta, transcript variant X1"; exon_number "6"; model_evidence "Supporting evidence includes similarity to: 18 Proteins, and 100% coverage of the annotated genomic feature by RNAseq alignments, including 15 samples with support for all annotated introns";
NC_043004.1	Gnomon	exon	4304645	4304720	.	-	.	gene_id "LOC115214767"; db_xref "GeneID:115214767"; gbkey "mRNA"; gene "LOC115214767"; ID ""; gene_name "LOC115214767"; transcript_id "XM_036505217.1"; product "casein kinase II subunit beta, transcript variant X1"; exon_number "5"; model_evidence "Supporting evidence includes similarity to: 18 Proteins, and 100% coverage of the annotated genomic feature by RNAseq alignments, including 15 samples with support for all annotated introns";
NC_043004.1	Gnomon	exon	4306786	4306901	.	-	.	gene_id "LOC115214767"; db_xref "GeneID:115214767"; gbkey "mRNA"; gene "LOC115214767"; ID ""; gene_name "LOC115214767"; transcript_id "XM_036505217.1"; product "casein kinase II subunit beta, transcript variant X1"; exon_number "4"; model_evidence "Supporting evidence includes similarity to: 18 Proteins, and 100% coverage of the annotated genomic feature by RNAseq alignments, including 15 samples with support for all annotated introns";
NC_043004.1	Gnomon	exon	4310849	4310951	.	-	.	gene_id "LOC115214767"; db_xref "GeneID:115214767"; gbkey "mRNA"; gene "LOC115214767"; ID ""; gene_name "LOC115214767"; transcript_id "XM_036505217.1"; product "casein kinase II subunit beta, transcript variant X1"; exon_number "3"; model_evidence "Supporting evidence includes similarity to: 18 Proteins, and 100% coverage of the annotated genomic feature by RNAseq alignments, including 15 samples with support for all annotated introns";
NC_043004.1	Gnomon	exon	4316791	4316870	.	-	.	gene_id "LOC115214767"; db_xref "GeneID:115214767"; gbkey "mRNA"; gene "LOC115214767"; ID ""; gene_name "LOC115214767"; transcript_id "XM_036505217.1"; product "casein kinase II subunit beta, transcript variant X1"; exon_number "2"; model_evidence "Supporting evidence includes similarity to: 18 Proteins, and 100% coverage of the annotated genomic feature by RNAseq alignments, including 15 samples with support for all annotated introns";
NC_043004.1	Gnomon	exon	4316956	4317054	.	-	.	gene_id "LOC115214767"; db_xref "GeneID:115214767"; gbkey "mRNA"; gene "LOC115214767"; ID ""; gene_name "LOC115214767"; transcript_id "XM_036505217.1"; product "casein kinase II subunit beta, transcript variant X1"; exon_number "1"; model_evidence "Supporting evidence includes similarity to: 18 Proteins, and 100% coverage of the annotated genomic feature by RNAseq alignments, including 15 samples with support for all annotated introns";
NC_043004.1	Gnomon	start_codon	4316972	4316974	.	-	0	gene_id "LOC115214767"; db_xref "GeneID:115214767"; gbkey "CDS"; gene "LOC115214767"; ID ""; gene_name "LOC115214767"; transcript_id "XM_036505217.1"; product "casein kinase II subunit beta isoform X1"; protein_id "XP_036361110.1"; exon_number "1";
NC_043004.1	Gnomon	stop_codon	4301458	4301460	.	-	0	gene_id "LOC115214767"; db_xref "GeneID:115214767"; gbkey "CDS"; gene "LOC115214767"; ID ""; gene_name "LOC115214767"; transcript_id "XM_036505217.1"; product "casein kinase II subunit beta isoform X1"; protein_id "XP_036361110.1"; exon_number "7";
NC_043004.1	Gnomon	transcript	4300098	4317075	.	-	.	gene_id "LOC115214767"; ID "XM_036505218.1"; gene_name "LOC115214767"; transcript_id "XM_036505218.1";
NC_043004.1	Gnomon	CDS	4301461	4301566	.	-	1	gene_id "LOC115214767"; db_xref "GeneID:115214767"; gbkey "CDS"; gene "LOC115214767"; ID ""; gene_name "LOC115214767"; transcript_id "XM_036505218.1"; product "casein kinase II subunit beta isoform X2"; protein_id "XP_036361111.1"; exon_number "7";
NC_043004.1	Gnomon	CDS	4303349	4303538	.	-	2	gene_id "LOC115214767"; db_xref "GeneID:115214767"; gbkey "CDS"; gene "LOC115214767"; ID ""; gene_name "LOC115214767"; transcript_id "XM_036505218.1"; product "casein kinase II subunit beta isoform X2"; protein_id "XP_036361111.1"; exon_number "6";
NC_043004.1	Gnomon	CDS	4304645	4304720	.	-	0	gene_id "LOC115214767"; db_xref "GeneID:115214767"; gbkey "CDS"; gene "LOC115214767"; ID ""; gene_name "LOC115214767"; transcript_id "XM_036505218.1"; product "casein kinase II subunit beta isoform X2"; protein_id "XP_036361111.1"; exon_number "5";
NC_043004.1	Gnomon	CDS	4308405	4308517	.	-	2	gene_id "LOC115214767"; db_xref "GeneID:115214767"; gbkey "CDS"; gene "LOC115214767"; ID ""; gene_name "LOC115214767"; transcript_id "XM_036505218.1"; product "casein kinase II subunit beta isoform X2"; protein_id "XP_036361111.1"; exon_number "4";
NC_043004.1	Gnomon	CDS	4310849	4310951	.	-	0	gene_id "LOC115214767"; db_xref "GeneID:115214767"; gbkey "CDS"; gene "LOC115214767"; ID ""; gene_name "LOC115214767"; transcript_id "XM_036505218.1"; product "casein kinase II subunit beta isoform X2"; protein_id "XP_036361111.1"; exon_number "3";
NC_043004.1	Gnomon	CDS	4316791	4316870	.	-	2	gene_id "LOC115214767"; db_xref "GeneID:115214767"; gbkey "CDS"; gene "LOC115214767"; ID ""; gene_name "LOC115214767"; transcript_id "XM_036505218.1"; product "casein kinase II subunit beta isoform X2"; protein_id "XP_036361111.1"; exon_number "2";
NC_043004.1	Gnomon	CDS	4316956	4316974	.	-	0	gene_id "LOC115214767"; db_xref "GeneID:115214767"; gbkey "CDS"; gene "LOC115214767"; ID ""; gene_name "LOC115214767"; transcript_id "XM_036505218.1"; product "casein kinase II subunit beta isoform X2"; protein_id "XP_036361111.1"; exon_number "1";
NC_043004.1	Gnomon	exon	4300098	4301566	.	-	.	gene_id "LOC115214767"; db_xref "GeneID:115214767"; gbkey "mRNA"; gene "LOC115214767"; ID ""; gene_name "LOC115214767"; transcript_id "XM_036505218.1"; product "casein kinase II subunit beta, transcript variant X2"; exon_number "7"; model_evidence "Supporting evidence includes similarity to: 4 Proteins, and 100% coverage of the annotated genomic feature by RNAseq alignments, including 14 samples with support for all annotated introns";
NC_043004.1	Gnomon	exon	4303349	4303538	.	-	.	gene_id "LOC115214767"; db_xref "GeneID:115214767"; gbkey "mRNA"; gene "LOC115214767"; ID ""; gene_name "LOC115214767"; transcript_id "XM_036505218.1"; product "casein kinase II subunit beta, transcript variant X2"; exon_number "6"; model_evidence "Supporting evidence includes similarity to: 4 Proteins, and 100% coverage of the annotated genomic feature by RNAseq alignments, including 14 samples with support for all annotated introns";
NC_043004.1	Gnomon	exon	4304645	4304720	.	-	.	gene_id "LOC115214767"; db_xref "GeneID:115214767"; gbkey "mRNA"; gene "LOC115214767"; ID ""; gene_name "LOC115214767"; transcript_id "XM_036505218.1"; product "casein kinase II subunit beta, transcript variant X2"; exon_number "5"; model_evidence "Supporting evidence includes similarity to: 4 Proteins, and 100% coverage of the annotated genomic feature by RNAseq alignments, including 14 samples with support for all annotated introns";
NC_043004.1	Gnomon	exon	4308405	4308517	.	-	.	gene_id "LOC115214767"; db_xref "GeneID:115214767"; gbkey "mRNA"; gene "LOC115214767"; ID ""; gene_name "LOC115214767"; transcript_id "XM_036505218.1"; product "casein kinase II subunit beta, transcript variant X2"; exon_number "4"; model_evidence "Supporting evidence includes similarity to: 4 Proteins, and 100% coverage of the annotated genomic feature by RNAseq alignments, including 14 samples with support for all annotated introns";
NC_043004.1	Gnomon	exon	4310849	4310951	.	-	.	gene_id "LOC115214767"; db_xref "GeneID:115214767"; gbkey "mRNA"; gene "LOC115214767"; ID ""; gene_name "LOC115214767"; transcript_id "XM_036505218.1"; product "casein kinase II subunit beta, transcript variant X2"; exon_number "3"; model_evidence "Supporting evidence includes similarity to: 4 Proteins, and 100% coverage of the annotated genomic feature by RNAseq alignments, including 14 samples with support for all annotated introns";
NC_043004.1	Gnomon	exon	4316791	4316870	.	-	.	gene_id "LOC115214767"; db_xref "GeneID:115214767"; gbkey "mRNA"; gene "LOC115214767"; ID ""; gene_name "LOC115214767"; transcript_id "XM_036505218.1"; product "casein kinase II subunit beta, transcript variant X2"; exon_number "2"; model_evidence "Supporting evidence includes similarity to: 4 Proteins, and 100% coverage of the annotated genomic feature by RNAseq alignments, including 14 samples with support for all annotated introns";
NC_043004.1	Gnomon	exon	4316956	4317075	.	-	.	gene_id "LOC115214767"; db_xref "GeneID:115214767"; gbkey "mRNA"; gene "LOC115214767"; ID ""; gene_name "LOC115214767"; transcript_id "XM_036505218.1"; product "casein kinase II subunit beta, transcript variant X2"; exon_number "1"; model_evidence "Supporting evidence includes similarity to: 4 Proteins, and 100% coverage of the annotated genomic feature by RNAseq alignments, including 14 samples with support for all annotated introns";
NC_043004.1	Gnomon	start_codon	4316972	4316974	.	-	0	gene_id "LOC115214767"; db_xref "GeneID:115214767"; gbkey "CDS"; gene "LOC115214767"; ID ""; gene_name "LOC115214767"; transcript_id "XM_036505218.1"; product "casein kinase II subunit beta isoform X2"; protein_id "XP_036361111.1"; exon_number "1";
NC_043004.1	Gnomon	stop_codon	4301458	4301460	.	-	0	gene_id "LOC115214767"; db_xref "GeneID:115214767"; gbkey "CDS"; gene "LOC115214767"; ID ""; gene_name "LOC115214767"; transcript_id "XM_036505218.1"; product "casein kinase II subunit beta isoform X2"; protein_id "XP_036361111.1"; exon_number "7";
NC_043004.1	Gnomon	gene	4318711	4338692	.	+	.	gene_id "LOC115214768"; db_xref "GeneID:115214768"; gbkey "Gene"; gene "LOC115214768"; gene_biotype "protein_coding"; ID ""; gene_name "LOC115214768";
NC_043004.1	Gnomon~FLAMseq	transcript	4318711	4338692	.	+	.	gene_id "LOC115214768"; ID "XM_029783796.2"; gene_name "LOC115214768"; transcript_id "FLAMseq_ext~XM_029783796.2"; three_prime_ext "926";
NC_043004.1	Gnomon~FLAMseq	exon	4318711	4318857	.	+	.	gene_id "LOC115214768"; db_xref "GeneID:115214768"; gbkey "mRNA"; gene "LOC115214768"; ID ""; gene_name "LOC115214768"; transcript_id "FLAMseq_ext~XM_029783796.2"; product "DNA polymerase epsilon subunit 3, transcript variant X1"; exon_number "1"; model_evidence "Supporting evidence includes similarity to: 19 Proteins, and 100% coverage of the annotated genomic feature by RNAseq alignments, including 46 samples with support for all annotated introns";
NC_043004.1	Gnomon~FLAMseq	exon	4325144	4325235	.	+	.	gene_id "LOC115214768"; db_xref "GeneID:115214768"; gbkey "mRNA"; gene "LOC115214768"; ID ""; gene_name "LOC115214768"; transcript_id "FLAMseq_ext~XM_029783796.2"; product "DNA polymerase epsilon subunit 3, transcript variant X1"; exon_number "2"; model_evidence "Supporting evidence includes similarity to: 19 Proteins, and 100% coverage of the annotated genomic feature by RNAseq alignments, including 46 samples with support for all annotated introns";
NC_043004.1	Gnomon~FLAMseq	exon	4330454	4330539	.	+	.	gene_id "LOC115214768"; db_xref "GeneID:115214768"; gbkey "mRNA"; gene "LOC115214768"; ID ""; gene_name "LOC115214768"; transcript_id "FLAMseq_ext~XM_029783796.2"; product "DNA polymerase epsilon subunit 3, transcript variant X1"; exon_number "3"; model_evidence "Supporting evidence includes similarity to: 19 Proteins, and 100% coverage of the annotated genomic feature by RNAseq alignments, including 46 samples with support for all annotated introns";
NC_043004.1	Gnomon~FLAMseq	exon	4330637	4330755	.	+	.	gene_id "LOC115214768"; db_xref "GeneID:115214768"; gbkey "mRNA"; gene "LOC115214768"; ID ""; gene_name "LOC115214768"; transcript_id "FLAMseq_ext~XM_029783796.2"; product "DNA polymerase epsilon subunit 3, transcript variant X1"; exon_number "4"; model_evidence "Supporting evidence includes similarity to: 19 Proteins, and 100% coverage of the annotated genomic feature by RNAseq alignments, including 46 samples with support for all annotated introns";
NC_043004.1	Gnomon~FLAMseq	exon	4336037	4336221	.	+	.	gene_id "LOC115214768"; db_xref "GeneID:115214768"; gbkey "mRNA"; gene "LOC115214768"; ID ""; gene_name "LOC115214768"; transcript_id "FLAMseq_ext~XM_029783796.2"; product "DNA polymerase epsilon subunit 3, transcript variant X1"; exon_number "5"; model_evidence "Supporting evidence includes similarity to: 19 Proteins, and 100% coverage of the annotated genomic feature by RNAseq alignments, including 46 samples with support for all annotated introns";
NC_043004.1	Gnomon~FLAMseq	exon	4337454	4337766	.	+	.	gene_id "LOC115214768"; db_xref "GeneID:115214768"; gbkey "mRNA"; gene "LOC115214768"; ID ""; gene_name "LOC115214768"; transcript_id "FLAMseq_ext~XM_029783796.2"; product "DNA polymerase epsilon subunit 3, transcript variant X1"; exon_number "6"; model_evidence "Supporting evidence includes similarity to: 19 Proteins, and 100% coverage of the annotated genomic feature by RNAseq alignments, including 46 samples with support for all annotated introns";
NC_043004.1	Gnomon~FLAMseq	exon	4337454	4338692	.	+	.	gene_id "LOC115214768"; db_xref "GeneID:115214768"; gbkey "mRNA"; gene "LOC115214768"; ID ""; gene_name "LOC115214768"; transcript_id "FLAMseq_ext~XM_029783796.2"; product "DNA polymerase epsilon subunit 3"; exon_number "6"; model_evidence "Supporting evidence includes similarity to: 19 Proteins, and 100% coverage of the annotated genomic feature by RNAseq alignments"; three_prime_ext "926";
NC_043004.1	PBRI	transcript	4318755	4337759	.	+	.	gene_id "LOC115214768"; ID ""; gene_name "LOC115214768"; transcript_id "G28064.1"; uniq_trans_id "G28064.1";
NC_043004.1	PBRI	exon	4318755	4318857	.	+	.	gene_id "LOC115214768"; ID ""; gene_name "LOC115214768"; transcript_id "G28064.1"; exon_number "1"; uniq_trans_id "G28064.1";
NC_043004.1	PBRI	exon	4325144	4325235	.	+	.	gene_id "LOC115214768"; ID ""; gene_name "LOC115214768"; transcript_id "G28064.1"; exon_number "2"; uniq_trans_id "G28064.1";
NC_043004.1	PBRI	exon	4330454	4330539	.	+	.	gene_id "LOC115214768"; ID ""; gene_name "LOC115214768"; transcript_id "G28064.1"; exon_number "3"; uniq_trans_id "G28064.1";
NC_043004.1	PBRI	exon	4336037	4336221	.	+	.	gene_id "LOC115214768"; ID ""; gene_name "LOC115214768"; transcript_id "G28064.1"; exon_number "4"; uniq_trans_id "G28064.1";
NC_043004.1	PBRI	exon	4337454	4337759	.	+	.	gene_id "LOC115214768"; ID ""; gene_name "LOC115214768"; transcript_id "G28064.1"; exon_number "5"; uniq_trans_id "G28064.1";
NC_043004.1	Gnomon	transcript	4318711	4337766	.	+	.	gene_id "LOC115214768"; ID "XM_029783796.2"; gene_name "LOC115214768"; transcript_id "XM_029783796.2";
NC_043004.1	Gnomon	CDS	4325170	4325235	.	+	0	gene_id "LOC115214768"; db_xref "GeneID:115214768"; gbkey "CDS"; gene "LOC115214768"; ID ""; gene_name "LOC115214768"; transcript_id "XM_029783796.2"; product "DNA polymerase epsilon subunit 3 isoform X1"; protein_id "XP_029639656.1"; exon_number "2";
NC_043004.1	Gnomon	CDS	4330454	4330539	.	+	0	gene_id "LOC115214768"; db_xref "GeneID:115214768"; gbkey "CDS"; gene "LOC115214768"; ID ""; gene_name "LOC115214768"; transcript_id "XM_029783796.2"; product "DNA polymerase epsilon subunit 3 isoform X1"; protein_id "XP_029639656.1"; exon_number "3";
NC_043004.1	Gnomon	CDS	4330637	4330755	.	+	1	gene_id "LOC115214768"; db_xref "GeneID:115214768"; gbkey "CDS"; gene "LOC115214768"; ID ""; gene_name "LOC115214768"; transcript_id "XM_029783796.2"; product "DNA polymerase epsilon subunit 3 isoform X1"; protein_id "XP_029639656.1"; exon_number "4";
NC_043004.1	Gnomon	CDS	4336037	4336221	.	+	2	gene_id "LOC115214768"; db_xref "GeneID:115214768"; gbkey "CDS"; gene "LOC115214768"; ID ""; gene_name "LOC115214768"; transcript_id "XM_029783796.2"; product "DNA polymerase epsilon subunit 3 isoform X1"; protein_id "XP_029639656.1"; exon_number "5";
NC_043004.1	Gnomon	CDS	4337454	4337465	.	+	0	gene_id "LOC115214768"; db_xref "GeneID:115214768"; gbkey "CDS"; gene "LOC115214768"; ID ""; gene_name "LOC115214768"; transcript_id "XM_029783796.2"; product "DNA polymerase epsilon subunit 3 isoform X1"; protein_id "XP_029639656.1"; exon_number "6";
NC_043004.1	Gnomon	exon	4318711	4318857	.	+	.	gene_id "LOC115214768"; db_xref "GeneID:115214768"; gbkey "mRNA"; gene "LOC115214768"; ID ""; gene_name "LOC115214768"; transcript_id "XM_029783796.2"; product "DNA polymerase epsilon subunit 3, transcript variant X1"; exon_number "1"; model_evidence "Supporting evidence includes similarity to: 19 Proteins, and 100% coverage of the annotated genomic feature by RNAseq alignments, including 46 samples with support for all annotated introns";
NC_043004.1	Gnomon	exon	4325144	4325235	.	+	.	gene_id "LOC115214768"; db_xref "GeneID:115214768"; gbkey "mRNA"; gene "LOC115214768"; ID ""; gene_name "LOC115214768"; transcript_id "XM_029783796.2"; product "DNA polymerase epsilon subunit 3, transcript variant X1"; exon_number "2"; model_evidence "Supporting evidence includes similarity to: 19 Proteins, and 100% coverage of the annotated genomic feature by RNAseq alignments, including 46 samples with support for all annotated introns";
NC_043004.1	Gnomon	exon	4330454	4330539	.	+	.	gene_id "LOC115214768"; db_xref "GeneID:115214768"; gbkey "mRNA"; gene "LOC115214768"; ID ""; gene_name "LOC115214768"; transcript_id "XM_029783796.2"; product "DNA polymerase epsilon subunit 3, transcript variant X1"; exon_number "3"; model_evidence "Supporting evidence includes similarity to: 19 Proteins, and 100% coverage of the annotated genomic feature by RNAseq alignments, including 46 samples with support for all annotated introns";
NC_043004.1	Gnomon	exon	4330637	4330755	.	+	.	gene_id "LOC115214768"; db_xref "GeneID:115214768"; gbkey "mRNA"; gene "LOC115214768"; ID ""; gene_name "LOC115214768"; transcript_id "XM_029783796.2"; product "DNA polymerase epsilon subunit 3, transcript variant X1"; exon_number "4"; model_evidence "Supporting evidence includes similarity to: 19 Proteins, and 100% coverage of the annotated genomic feature by RNAseq alignments, including 46 samples with support for all annotated introns";
NC_043004.1	Gnomon	exon	4336037	4336221	.	+	.	gene_id "LOC115214768"; db_xref "GeneID:115214768"; gbkey "mRNA"; gene "LOC115214768"; ID ""; gene_name "LOC115214768"; transcript_id "XM_029783796.2"; product "DNA polymerase epsilon subunit 3, transcript variant X1"; exon_number "5"; model_evidence "Supporting evidence includes similarity to: 19 Proteins, and 100% coverage of the annotated genomic feature by RNAseq alignments, including 46 samples with support for all annotated introns";
NC_043004.1	Gnomon	exon	4337454	4337766	.	+	.	gene_id "LOC115214768"; db_xref "GeneID:115214768"; gbkey "mRNA"; gene "LOC115214768"; ID ""; gene_name "LOC115214768"; transcript_id "XM_029783796.2"; product "DNA polymerase epsilon subunit 3, transcript variant X1"; exon_number "6"; model_evidence "Supporting evidence includes similarity to: 19 Proteins, and 100% coverage of the annotated genomic feature by RNAseq alignments, including 46 samples with support for all annotated introns";
NC_043004.1	Gnomon	start_codon	4325170	4325172	.	+	0	gene_id "LOC115214768"; db_xref "GeneID:115214768"; gbkey "CDS"; gene "LOC115214768"; ID ""; gene_name "LOC115214768"; transcript_id "XM_029783796.2"; product "DNA polymerase epsilon subunit 3 isoform X1"; protein_id "XP_029639656.1"; exon_number "2";
NC_043004.1	Gnomon	stop_codon	4337466	4337468	.	+	0	gene_id "LOC115214768"; db_xref "GeneID:115214768"; gbkey "CDS"; gene "LOC115214768"; ID ""; gene_name "LOC115214768"; transcript_id "XM_029783796.2"; product "DNA polymerase epsilon subunit 3 isoform X1"; protein_id "XP_029639656.1"; exon_number "6";
NC_043004.1	Gnomon	transcript	4318711	4337766	.	+	.	gene_id "LOC115214768"; ID "XM_029783797.2"; gene_name "LOC115214768"; transcript_id "XM_029783797.2";
NC_043004.1	Gnomon	CDS	4325170	4325235	.	+	0	gene_id "LOC115214768"; db_xref "GeneID:115214768"; gbkey "CDS"; gene "LOC115214768"; ID ""; gene_name "LOC115214768"; transcript_id "XM_029783797.2"; product "DNA polymerase epsilon subunit 3 isoform X2"; protein_id "XP_029639657.1"; exon_number "2";
NC_043004.1	Gnomon	CDS	4330454	4330539	.	+	0	gene_id "LOC115214768"; db_xref "GeneID:115214768"; gbkey "CDS"; gene "LOC115214768"; ID ""; gene_name "LOC115214768"; transcript_id "XM_029783797.2"; product "DNA polymerase epsilon subunit 3 isoform X2"; protein_id "XP_029639657.1"; exon_number "3";
NC_043004.1	Gnomon	CDS	4330658	4330755	.	+	1	gene_id "LOC115214768"; db_xref "GeneID:115214768"; gbkey "CDS"; gene "LOC115214768"; ID ""; gene_name "LOC115214768"; transcript_id "XM_029783797.2"; product "DNA polymerase epsilon subunit 3 isoform X2"; protein_id "XP_029639657.1"; exon_number "4";
NC_043004.1	Gnomon	CDS	4336037	4336221	.	+	2	gene_id "LOC115214768"; db_xref "GeneID:115214768"; gbkey "CDS"; gene "LOC115214768"; ID ""; gene_name "LOC115214768"; transcript_id "XM_029783797.2"; product "DNA polymerase epsilon subunit 3 isoform X2"; protein_id "XP_029639657.1"; exon_number "5";
NC_043004.1	Gnomon	CDS	4337454	4337465	.	+	0	gene_id "LOC115214768"; db_xref "GeneID:115214768"; gbkey "CDS"; gene "LOC115214768"; ID ""; gene_name "LOC115214768"; transcript_id "XM_029783797.2"; product "DNA polymerase epsilon subunit 3 isoform X2"; protein_id "XP_029639657.1"; exon_number "6";
NC_043004.1	Gnomon	exon	4318711	4318857	.	+	.	gene_id "LOC115214768"; db_xref "GeneID:115214768"; gbkey "mRNA"; gene "LOC115214768"; ID ""; gene_name "LOC115214768"; transcript_id "XM_029783797.2"; product "DNA polymerase epsilon subunit 3, transcript variant X2"; exon_number "1"; model_evidence "Supporting evidence includes similarity to: 100% coverage of the annotated genomic feature by RNAseq alignments, including 45 samples with support for all annotated introns";
NC_043004.1	Gnomon	exon	4325144	4325235	.	+	.	gene_id "LOC115214768"; db_xref "GeneID:115214768"; gbkey "mRNA"; gene "LOC115214768"; ID ""; gene_name "LOC115214768"; transcript_id "XM_029783797.2"; product "DNA polymerase epsilon subunit 3, transcript variant X2"; exon_number "2"; model_evidence "Supporting evidence includes similarity to: 100% coverage of the annotated genomic feature by RNAseq alignments, including 45 samples with support for all annotated introns";
NC_043004.1	Gnomon	exon	4330454	4330539	.	+	.	gene_id "LOC115214768"; db_xref "GeneID:115214768"; gbkey "mRNA"; gene "LOC115214768"; ID ""; gene_name "LOC115214768"; transcript_id "XM_029783797.2"; product "DNA polymerase epsilon subunit 3, transcript variant X2"; exon_number "3"; model_evidence "Supporting evidence includes similarity to: 100% coverage of the annotated genomic feature by RNAseq alignments, including 45 samples with support for all annotated introns";
NC_043004.1	Gnomon	exon	4330658	4330755	.	+	.	gene_id "LOC115214768"; db_xref "GeneID:115214768"; gbkey "mRNA"; gene "LOC115214768"; ID ""; gene_name "LOC115214768"; transcript_id "XM_029783797.2"; product "DNA polymerase epsilon subunit 3, transcript variant X2"; exon_number "4"; model_evidence "Supporting evidence includes similarity to: 100% coverage of the annotated genomic feature by RNAseq alignments, including 45 samples with support for all annotated introns";
NC_043004.1	Gnomon	exon	4336037	4336221	.	+	.	gene_id "LOC115214768"; db_xref "GeneID:115214768"; gbkey "mRNA"; gene "LOC115214768"; ID ""; gene_name "LOC115214768"; transcript_id "XM_029783797.2"; product "DNA polymerase epsilon subunit 3, transcript variant X2"; exon_number "5"; model_evidence "Supporting evidence includes similarity to: 100% coverage of the annotated genomic feature by RNAseq alignments, including 45 samples with support for all annotated introns";
NC_043004.1	Gnomon	exon	4337454	4337766	.	+	.	gene_id "LOC115214768"; db_xref "GeneID:115214768"; gbkey "mRNA"; gene "LOC115214768"; ID ""; gene_name "LOC115214768"; transcript_id "XM_029783797.2"; product "DNA polymerase epsilon subunit 3, transcript variant X2"; exon_number "6"; model_evidence "Supporting evidence includes similarity to: 100% coverage of the annotated genomic feature by RNAseq alignments, including 45 samples with support for all annotated introns";
NC_043004.1	Gnomon	start_codon	4325170	4325172	.	+	0	gene_id "LOC115214768"; db_xref "GeneID:115214768"; gbkey "CDS"; gene "LOC115214768"; ID ""; gene_name "LOC115214768"; transcript_id "XM_029783797.2"; product "DNA polymerase epsilon subunit 3 isoform X2"; protein_id "XP_029639657.1"; exon_number "2";
NC_043004.1	Gnomon	stop_codon	4337466	4337468	.	+	0	gene_id "LOC115214768"; db_xref "GeneID:115214768"; gbkey "CDS"; gene "LOC115214768"; ID ""; gene_name "LOC115214768"; transcript_id "XM_029783797.2"; product "DNA polymerase epsilon subunit 3 isoform X2"; protein_id "XP_029639657.1"; exon_number "6";
NC_043004.1	Gnomon	gene	25334920	25338567	.	+	.	gene_id "LOC115214769"; db_xref "GeneID:115214769"; gbkey "Gene"; gene "LOC115214769"; gene_biotype "protein_coding"; ID ""; gene_name "LOC115214769";
NC_043004.1	Gnomon	transcript	25334920	25338567	.	+	.	gene_id "LOC115214769"; ID "XM_029783798.1"; gene_name "LOC115214769"; transcript_id "XM_029783798.1";
NC_043004.1	Gnomon	CDS	25334920	25334990	.	+	0	gene_id "LOC115214769"; db_xref "GeneID:115214769"; gbkey "CDS"; gene "LOC115214769"; ID ""; gene_name "LOC115214769"; transcript_id "XM_029783798.1"; product "histone-lysine N-methyltransferase SETMAR-like"; protein_id "XP_029639658.1"; exon_number "1";
NC_043004.1	Gnomon	CDS	25337826	25338564	.	+	1	gene_id "LOC115214769"; db_xref "GeneID:115214769"; gbkey "CDS"; gene "LOC115214769"; ID ""; gene_name "LOC115214769"; transcript_id "XM_029783798.1"; product "histone-lysine N-methyltransferase SETMAR-like"; protein_id "XP_029639658.1"; exon_number "2";
NC_043004.1	Gnomon	exon	25334920	25334990	.	+	.	gene_id "LOC115214769"; db_xref "GeneID:115214769"; gbkey "mRNA"; gene "LOC115214769"; ID ""; gene_name "LOC115214769"; transcript_id "XM_029783798.1"; product "histone-lysine N-methyltransferase SETMAR-like"; exon_number "1"; model_evidence "Supporting evidence includes similarity to: 1 Protein";
NC_043004.1	Gnomon	exon	25337826	25338567	.	+	.	gene_id "LOC115214769"; db_xref "GeneID:115214769"; gbkey "mRNA"; gene "LOC115214769"; ID ""; gene_name "LOC115214769"; transcript_id "XM_029783798.1"; product "histone-lysine N-methyltransferase SETMAR-like"; exon_number "2"; model_evidence "Supporting evidence includes similarity to: 1 Protein";
NC_043004.1	Gnomon	start_codon	25334920	25334922	.	+	0	gene_id "LOC115214769"; db_xref "GeneID:115214769"; gbkey "CDS"; gene "LOC115214769"; ID ""; gene_name "LOC115214769"; transcript_id "XM_029783798.1"; product "histone-lysine N-methyltransferase SETMAR-like"; protein_id "XP_029639658.1"; exon_number "1";
NC_043004.1	Gnomon	stop_codon	25338565	25338567	.	+	0	gene_id "LOC115214769"; db_xref "GeneID:115214769"; gbkey "CDS"; gene "LOC115214769"; ID ""; gene_name "LOC115214769"; transcript_id "XM_029783798.1"; product "histone-lysine N-methyltransferase SETMAR-like"; protein_id "XP_029639658.1"; exon_number "2";
NC_043004.1	Gnomon	gene	25363064	25393659	.	+	.	gene_id "LOC115214770"; db_xref "GeneID:115214770"; gbkey "Gene"; gene "LOC115214770"; gene_biotype "lncRNA"; ID ""; gene_name "LOC115214770";
NC_043004.1	Gnomon~FLAMseq	transcript	25363064	25393659	.	+	.	gene_id "LOC115214770"; ID "XR_005000231.1"; gene_name "LOC115214770"; transcript_id "FLAMseq_ext~XR_005000231.1"; three_prime_ext "12724";
NC_043004.1	Gnomon~FLAMseq	exon	25363064	25363199	.	+	.	gene_id "LOC115214770"; db_xref "GeneID:115214770"; gbkey "ncRNA"; gene "LOC115214770"; ID ""; gene_name "LOC115214770"; transcript_id "FLAMseq_ext~XR_005000231.1"; product "uncharacterized LOC115214770"; exon_number "1"; model_evidence "Supporting evidence includes similarity to: 100% coverage of the annotated genomic feature by RNAseq alignments, including 12 samples with support for all annotated introns";
NC_043004.1	Gnomon~FLAMseq	exon	25369623	25369724	.	+	.	gene_id "LOC115214770"; db_xref "GeneID:115214770"; gbkey "ncRNA"; gene "LOC115214770"; ID ""; gene_name "LOC115214770"; transcript_id "FLAMseq_ext~XR_005000231.1"; product "uncharacterized LOC115214770"; exon_number "2"; model_evidence "Supporting evidence includes similarity to: 100% coverage of the annotated genomic feature by RNAseq alignments, including 12 samples with support for all annotated introns";
NC_043004.1	Gnomon~FLAMseq	exon	25380839	25380935	.	+	.	gene_id "LOC115214770"; db_xref "GeneID:115214770"; gbkey "ncRNA"; gene "LOC115214770"; ID ""; gene_name "LOC115214770"; transcript_id "FLAMseq_ext~XR_005000231.1"; product "uncharacterized LOC115214770"; exon_number "3"; model_evidence "Supporting evidence includes similarity to: 100% coverage of the annotated genomic feature by RNAseq alignments, including 12 samples with support for all annotated introns";
NC_043004.1	Gnomon~FLAMseq	exon	25380839	25393659	.	+	.	gene_id "LOC115214770"; db_xref "GeneID:115214770"; gbkey "ncRNA"; gene "LOC115214770"; ID ""; gene_name "LOC115214770"; transcript_id "FLAMseq_ext~XR_005000231.1"; product ""; exon_number "3"; model_evidence "Supporting evidence includes similarity to: 100% coverage of the annotated genomic feature by RNAseq alignments"; three_prime_ext "12724";
NC_043004.1	Gnomon	transcript	25363064	25380935	.	+	.	gene_id "LOC115214770"; ID "XR_005000231.1"; gene_name "LOC115214770"; transcript_id "XR_005000231.1";
NC_043004.1	Gnomon	exon	25363064	25363199	.	+	.	gene_id "LOC115214770"; db_xref "GeneID:115214770"; gbkey "ncRNA"; gene "LOC115214770"; ID ""; gene_name "LOC115214770"; transcript_id "XR_005000231.1"; product "uncharacterized LOC115214770"; exon_number "1"; model_evidence "Supporting evidence includes similarity to: 100% coverage of the annotated genomic feature by RNAseq alignments, including 12 samples with support for all annotated introns";
NC_043004.1	Gnomon	exon	25369623	25369724	.	+	.	gene_id "LOC115214770"; db_xref "GeneID:115214770"; gbkey "ncRNA"; gene "LOC115214770"; ID ""; gene_name "LOC115214770"; transcript_id "XR_005000231.1"; product "uncharacterized LOC115214770"; exon_number "2"; model_evidence "Supporting evidence includes similarity to: 100% coverage of the annotated genomic feature by RNAseq alignments, including 12 samples with support for all annotated introns";
NC_043004.1	Gnomon	exon	25380839	25380935	.	+	.	gene_id "LOC115214770"; db_xref "GeneID:115214770"; gbkey "ncRNA"; gene "LOC115214770"; ID ""; gene_name "LOC115214770"; transcript_id "XR_005000231.1"; product "uncharacterized LOC115214770"; exon_number "3"; model_evidence "Supporting evidence includes similarity to: 100% coverage of the annotated genomic feature by RNAseq alignments, including 12 samples with support for all annotated introns";
NC_043004.1	Gnomon	gene	25404203	25410455	.	+	.	gene_id "LOC115214771"; db_xref "GeneID:115214771"; gbkey "Gene"; gene "LOC115214771"; gene_biotype "protein_coding"; ID ""; gene_name "LOC115214771";
NC_043004.1	Gnomon~FLAMseq	transcript	25404203	25410455	.	+	.	gene_id "LOC115214771"; ID "XM_029783801.2"; gene_name "LOC115214771"; transcript_id "FLAMseq_ext~XM_029783801.2"; three_prime_ext "3365";
NC_043004.1	Gnomon~FLAMseq	exon	25404203	25404360	.	+	.	gene_id "LOC115214771"; db_xref "GeneID:115214771"; gbkey "mRNA"; gene "LOC115214771"; ID ""; gene_name "LOC115214771"; transcript_id "FLAMseq_ext~XM_029783801.2"; product "proteoglycan 4-like"; exon_number "1"; model_evidence "Supporting evidence includes similarity to: 4 Proteins";
NC_043004.1	Gnomon~FLAMseq	exon	25404839	25405250	.	+	.	gene_id "LOC115214771"; db_xref "GeneID:115214771"; gbkey "mRNA"; gene "LOC115214771"; ID ""; gene_name "LOC115214771"; transcript_id "FLAMseq_ext~XM_029783801.2"; product "proteoglycan 4-like"; exon_number "2"; model_evidence "Supporting evidence includes similarity to: 4 Proteins";
NC_043004.1	Gnomon~FLAMseq	exon	25405396	25405869	.	+	.	gene_id "LOC115214771"; db_xref "GeneID:115214771"; gbkey "mRNA"; gene "LOC115214771"; ID ""; gene_name "LOC115214771"; transcript_id "FLAMseq_ext~XM_029783801.2"; product "proteoglycan 4-like"; exon_number "3"; model_evidence "Supporting evidence includes similarity to: 4 Proteins";
NC_043004.1	Gnomon~FLAMseq	exon	25406117	25406347	.	+	.	gene_id "LOC115214771"; db_xref "GeneID:115214771"; gbkey "mRNA"; gene "LOC115214771"; ID ""; gene_name "LOC115214771"; transcript_id "FLAMseq_ext~XM_029783801.2"; product "proteoglycan 4-like"; exon_number "4"; model_evidence "Supporting evidence includes similarity to: 4 Proteins";
NC_043004.1	Gnomon~FLAMseq	exon	25406593	25407090	.	+	.	gene_id "LOC115214771"; db_xref "GeneID:115214771"; gbkey "mRNA"; gene "LOC115214771"; ID ""; gene_name "LOC115214771"; transcript_id "FLAMseq_ext~XM_029783801.2"; product "proteoglycan 4-like"; exon_number "5"; model_evidence "Supporting evidence includes similarity to: 4 Proteins";
NC_043004.1	Gnomon~FLAMseq	exon	25406593	25410455	.	+	.	gene_id "LOC115214771"; db_xref "GeneID:115214771"; gbkey "mRNA"; gene "LOC115214771"; ID ""; gene_name "LOC115214771"; transcript_id "FLAMseq_ext~XM_029783801.2"; product ""; exon_number "5"; model_evidence ""; three_prime_ext "3365";
NC_043004.1	Gnomon	transcript	25404203	25407090	.	+	.	gene_id "LOC115214771"; ID "XM_029783801.2"; gene_name "LOC115214771"; transcript_id "XM_029783801.2";
NC_043004.1	Gnomon	CDS	25404203	25404360	.	+	0	gene_id "LOC115214771"; db_xref "GeneID:115214771"; gbkey "CDS"; gene "LOC115214771"; ID ""; gene_name "LOC115214771"; transcript_id "XM_029783801.2"; product "proteoglycan 4-like"; protein_id "XP_029639661.2"; exon_number "1";
NC_043004.1	Gnomon	CDS	25404839	25405250	.	+	1	gene_id "LOC115214771"; db_xref "GeneID:115214771"; gbkey "CDS"; gene "LOC115214771"; ID ""; gene_name "LOC115214771"; transcript_id "XM_029783801.2"; product "proteoglycan 4-like"; protein_id "XP_029639661.2"; exon_number "2";
NC_043004.1	Gnomon	CDS	25405396	25405869	.	+	0	gene_id "LOC115214771"; db_xref "GeneID:115214771"; gbkey "CDS"; gene "LOC115214771"; ID ""; gene_name "LOC115214771"; transcript_id "XM_029783801.2"; product "proteoglycan 4-like"; protein_id "XP_029639661.2"; exon_number "3";
NC_043004.1	Gnomon	CDS	25406117	25406347	.	+	0	gene_id "LOC115214771"; db_xref "GeneID:115214771"; gbkey "CDS"; gene "LOC115214771"; ID ""; gene_name "LOC115214771"; transcript_id "XM_029783801.2"; product "proteoglycan 4-like"; protein_id "XP_029639661.2"; exon_number "4";
NC_043004.1	Gnomon	CDS	25406593	25407087	.	+	0	gene_id "LOC115214771"; db_xref "GeneID:115214771"; gbkey "CDS"; gene "LOC115214771"; ID ""; gene_name "LOC115214771"; transcript_id "XM_029783801.2"; product "proteoglycan 4-like"; protein_id "XP_029639661.2"; exon_number "5";
NC_043004.1	Gnomon	exon	25404203	25404360	.	+	.	gene_id "LOC115214771"; db_xref "GeneID:115214771"; gbkey "mRNA"; gene "LOC115214771"; ID ""; gene_name "LOC115214771"; transcript_id "XM_029783801.2"; product "proteoglycan 4-like"; exon_number "1"; model_evidence "Supporting evidence includes similarity to: 4 Proteins";
NC_043004.1	Gnomon	exon	25404839	25405250	.	+	.	gene_id "LOC115214771"; db_xref "GeneID:115214771"; gbkey "mRNA"; gene "LOC115214771"; ID ""; gene_name "LOC115214771"; transcript_id "XM_029783801.2"; product "proteoglycan 4-like"; exon_number "2"; model_evidence "Supporting evidence includes similarity to: 4 Proteins";
NC_043004.1	Gnomon	exon	25405396	25405869	.	+	.	gene_id "LOC115214771"; db_xref "GeneID:115214771"; gbkey "mRNA"; gene "LOC115214771"; ID ""; gene_name "LOC115214771"; transcript_id "XM_029783801.2"; product "proteoglycan 4-like"; exon_number "3"; model_evidence "Supporting evidence includes similarity to: 4 Proteins";
NC_043004.1	Gnomon	exon	25406117	25406347	.	+	.	gene_id "LOC115214771"; db_xref "GeneID:115214771"; gbkey "mRNA"; gene "LOC115214771"; ID ""; gene_name "LOC115214771"; transcript_id "XM_029783801.2"; product "proteoglycan 4-like"; exon_number "4"; model_evidence "Supporting evidence includes similarity to: 4 Proteins";
NC_043004.1	Gnomon	exon	25406593	25407090	.	+	.	gene_id "LOC115214771"; db_xref "GeneID:115214771"; gbkey "mRNA"; gene "LOC115214771"; ID ""; gene_name "LOC115214771"; transcript_id "XM_029783801.2"; product "proteoglycan 4-like"; exon_number "5"; model_evidence "Supporting evidence includes similarity to: 4 Proteins";
NC_043004.1	Gnomon	start_codon	25404203	25404205	.	+	0	gene_id "LOC115214771"; db_xref "GeneID:115214771"; gbkey "CDS"; gene "LOC115214771"; ID ""; gene_name "LOC115214771"; transcript_id "XM_029783801.2"; product "proteoglycan 4-like"; protein_id "XP_029639661.2"; exon_number "1";
NC_043004.1	Gnomon	stop_codon	25407088	25407090	.	+	0	gene_id "LOC115214771"; db_xref "GeneID:115214771"; gbkey "CDS"; gene "LOC115214771"; ID ""; gene_name "LOC115214771"; transcript_id "XM_029783801.2"; product "proteoglycan 4-like"; protein_id "XP_029639661.2"; exon_number "5";
NC_043004.1	Gnomon	gene	25503694	25520022	.	-	.	gene_id "LOC115214772"; db_xref "GeneID:115214772"; gbkey "Gene"; gene "LOC115214772"; gene_biotype "protein_coding"; ID ""; gene_name "LOC115214772";
NC_043004.1	Gnomon~FLAMseq~Covext	transcript	25503694	25520022	.	-	.	gene_id "LOC115214772"; ID "XM_029783802.2"; gene_name "LOC115214772"; transcript_id "Covext~FLAMseq_ext~XM_029783802.2"; three_prime_ext "2299";
NC_043004.1	Covext	exon	25506051	25508773	.	-	.	gene_id "LOC115214772"; db_xref "GeneID:115214772"; gbkey "mRNA"; gene "LOC115214772"; ID ""; gene_name "LOC115214772"; transcript_id "Covext~FLAMseq_ext~XM_029783802.2"; product "zinc finger protein 62 homolog, transcript variant X2"; exon_number "2"; model_evidence "Supporting evidence includes similarity to: 100% coverage of the annotated genomic feature by RNAseq alignments, including 14 samples with support for all annotated introns";
NC_043004.1	Covext	exon	25519452	25520022	.	-	.	gene_id "LOC115214772"; db_xref "GeneID:115214772"; gbkey "mRNA"; gene "LOC115214772"; ID ""; gene_name "LOC115214772"; transcript_id "Covext~FLAMseq_ext~XM_029783802.2"; product "zinc finger protein 62 homolog, transcript variant X2"; exon_number "1"; model_evidence "Supporting evidence includes similarity to: 100% coverage of the annotated genomic feature by RNAseq alignments, including 14 samples with support for all annotated introns";
NC_043004.1	Covext	exon	25503752	25508773	.	-	.	gene_id "LOC115214772"; db_xref "GeneID:115214772"; gbkey "mRNA"; gene "LOC115214772"; ID ""; gene_name "LOC115214772"; transcript_id "Covext~FLAMseq_ext~XM_029783802.2"; product "zinc finger protein 62 homolog"; exon_number "2"; model_evidence "Supporting evidence includes similarity to: 100% coverage of the annotated genomic feature by RNAseq alignments"; three_prime_ext "2299";
NC_043004.1	Covext	exon	25503694	25508773	.	-	.	gene_id "LOC115214772"; db_xref "GeneID:115214772"; gbkey "mRNA"; gene "LOC115214772"; ID ""; gene_name "LOC115214772"; transcript_id "Covext~FLAMseq_ext~XM_029783802.2"; product "zinc finger protein 62 homolog"; exon_number "2"; model_evidence "Supporting evidence includes similarity to: 100% coverage of the annotated genomic feature by RNAseq alignments"; three_prime_ext "58";
NC_043004.1	Gnomon~FLAMseq	transcript	25503752	25520022	.	-	.	gene_id "LOC115214772"; ID "XM_029783802.2"; gene_name "LOC115214772"; transcript_id "FLAMseq_ext~XM_029783802.2"; three_prime_ext "2299";
NC_043004.1	Gnomon~FLAMseq	exon	25506051	25508773	.	-	.	gene_id "LOC115214772"; db_xref "GeneID:115214772"; gbkey "mRNA"; gene "LOC115214772"; ID ""; gene_name "LOC115214772"; transcript_id "FLAMseq_ext~XM_029783802.2"; product "zinc finger protein 62 homolog, transcript variant X2"; exon_number "2"; model_evidence "Supporting evidence includes similarity to: 100% coverage of the annotated genomic feature by RNAseq alignments, including 14 samples with support for all annotated introns";
NC_043004.1	Gnomon~FLAMseq	exon	25519452	25520022	.	-	.	gene_id "LOC115214772"; db_xref "GeneID:115214772"; gbkey "mRNA"; gene "LOC115214772"; ID ""; gene_name "LOC115214772"; transcript_id "FLAMseq_ext~XM_029783802.2"; product "zinc finger protein 62 homolog, transcript variant X2"; exon_number "1"; model_evidence "Supporting evidence includes similarity to: 100% coverage of the annotated genomic feature by RNAseq alignments, including 14 samples with support for all annotated introns";
NC_043004.1	Gnomon~FLAMseq	exon	25503752	25508773	.	-	.	gene_id "LOC115214772"; db_xref "GeneID:115214772"; gbkey "mRNA"; gene "LOC115214772"; ID ""; gene_name "LOC115214772"; transcript_id "FLAMseq_ext~XM_029783802.2"; product "zinc finger protein 62 homolog"; exon_number "2"; model_evidence "Supporting evidence includes similarity to: 100% coverage of the annotated genomic feature by RNAseq alignments"; three_prime_ext "2299";
NC_043004.1	Gnomon	transcript	25506051	25520022	.	-	.	gene_id "LOC115214772"; ID "XM_029783802.2"; gene_name "LOC115214772"; transcript_id "XM_029783802.2";
NC_043004.1	Gnomon	CDS	25506342	25508432	.	-	0	gene_id "LOC115214772"; db_xref "GeneID:115214772"; gbkey "CDS"; gene "LOC115214772"; ID ""; gene_name "LOC115214772"; transcript_id "XM_029783802.2"; product "zinc finger protein 62 homolog isoform X1"; protein_id "XP_029639662.1"; exon_number "2";
NC_043004.1	Gnomon	exon	25506051	25508773	.	-	.	gene_id "LOC115214772"; db_xref "GeneID:115214772"; gbkey "mRNA"; gene "LOC115214772"; ID ""; gene_name "LOC115214772"; transcript_id "XM_029783802.2"; product "zinc finger protein 62 homolog, transcript variant X2"; exon_number "2"; model_evidence "Supporting evidence includes similarity to: 100% coverage of the annotated genomic feature by RNAseq alignments, including 14 samples with support for all annotated introns";
NC_043004.1	Gnomon	exon	25519452	25520022	.	-	.	gene_id "LOC115214772"; db_xref "GeneID:115214772"; gbkey "mRNA"; gene "LOC115214772"; ID ""; gene_name "LOC115214772"; transcript_id "XM_029783802.2"; product "zinc finger protein 62 homolog, transcript variant X2"; exon_number "1"; model_evidence "Supporting evidence includes similarity to: 100% coverage of the annotated genomic feature by RNAseq alignments, including 14 samples with support for all annotated introns";
NC_043004.1	Gnomon	start_codon	25508430	25508432	.	-	0	gene_id "LOC115214772"; db_xref "GeneID:115214772"; gbkey "CDS"; gene "LOC115214772"; ID ""; gene_name "LOC115214772"; transcript_id "XM_029783802.2"; product "zinc finger protein 62 homolog isoform X1"; protein_id "XP_029639662.1"; exon_number "2";
NC_043004.1	Gnomon	stop_codon	25506339	25506341	.	-	0	gene_id "LOC115214772"; db_xref "GeneID:115214772"; gbkey "CDS"; gene "LOC115214772"; ID ""; gene_name "LOC115214772"; transcript_id "XM_029783802.2"; product "zinc finger protein 62 homolog isoform X1"; protein_id "XP_029639662.1"; exon_number "2";
NC_043004.1	Gnomon	transcript	25506051	25520022	.	-	.	gene_id "LOC115214772"; ID "XM_036505286.1"; gene_name "LOC115214772"; transcript_id "XM_036505286.1";
NC_043004.1	Gnomon	CDS	25506342	25508432	.	-	0	gene_id "LOC115214772"; db_xref "GeneID:115214772"; gbkey "CDS"; gene "LOC115214772"; ID ""; gene_name "LOC115214772"; transcript_id "XM_036505286.1"; product "zinc finger protein 62 homolog isoform X1"; protein_id "XP_036361179.1"; exon_number "3";
NC_043004.1	Gnomon	exon	25506051	25508773	.	-	.	gene_id "LOC115214772"; db_xref "GeneID:115214772"; gbkey "mRNA"; gene "LOC115214772"; ID ""; gene_name "LOC115214772"; transcript_id "XM_036505286.1"; product "zinc finger protein 62 homolog, transcript variant X1"; exon_number "3"; model_evidence "Supporting evidence includes similarity to: 100% coverage of the annotated genomic feature by RNAseq alignments, including 3 samples with support for all annotated introns";
NC_043004.1	Gnomon	exon	25516988	25517193	.	-	.	gene_id "LOC115214772"; db_xref "GeneID:115214772"; gbkey "mRNA"; gene "LOC115214772"; ID ""; gene_name "LOC115214772"; transcript_id "XM_036505286.1"; product "zinc finger protein 62 homolog, transcript variant X1"; exon_number "2"; model_evidence "Supporting evidence includes similarity to: 100% coverage of the annotated genomic feature by RNAseq alignments, including 3 samples with support for all annotated introns";
NC_043004.1	Gnomon	exon	25519452	25520022	.	-	.	gene_id "LOC115214772"; db_xref "GeneID:115214772"; gbkey "mRNA"; gene "LOC115214772"; ID ""; gene_name "LOC115214772"; transcript_id "XM_036505286.1"; product "zinc finger protein 62 homolog, transcript variant X1"; exon_number "1"; model_evidence "Supporting evidence includes similarity to: 100% coverage of the annotated genomic feature by RNAseq alignments, including 3 samples with support for all annotated introns";
NC_043004.1	Gnomon	start_codon	25508430	25508432	.	-	0	gene_id "LOC115214772"; db_xref "GeneID:115214772"; gbkey "CDS"; gene "LOC115214772"; ID ""; gene_name "LOC115214772"; transcript_id "XM_036505286.1"; product "zinc finger protein 62 homolog isoform X1"; protein_id "XP_036361179.1"; exon_number "3";
NC_043004.1	Gnomon	stop_codon	25506339	25506341	.	-	0	gene_id "LOC115214772"; db_xref "GeneID:115214772"; gbkey "CDS"; gene "LOC115214772"; ID ""; gene_name "LOC115214772"; transcript_id "XM_036505286.1"; product "zinc finger protein 62 homolog isoform X1"; protein_id "XP_036361179.1"; exon_number "3";
NC_043004.1	Gnomon	transcript	25506051	25520022	.	-	.	gene_id "LOC115214772"; ID "XM_036505287.1"; gene_name "LOC115214772"; transcript_id "XM_036505287.1";
NC_043004.1	Gnomon	CDS	25506342	25507677	.	-	1	gene_id "LOC115214772"; db_xref "GeneID:115214772"; gbkey "CDS"; gene "LOC115214772"; ID ""; gene_name "LOC115214772"; transcript_id "XM_036505287.1"; product "zinc finger protein 420-like isoform X2"; protein_id "XP_036361180.1"; exon_number "4";
NC_043004.1	Gnomon	CDS	25508014	25508432	.	-	0	gene_id "LOC115214772"; db_xref "GeneID:115214772"; gbkey "CDS"; gene "LOC115214772"; ID ""; gene_name "LOC115214772"; transcript_id "XM_036505287.1"; product "zinc finger protein 420-like isoform X2"; protein_id "XP_036361180.1"; exon_number "3";
NC_043004.1	Gnomon	exon	25506051	25507677	.	-	.	gene_id "LOC115214772"; db_xref "GeneID:115214772"; gbkey "mRNA"; gene "LOC115214772"; ID ""; gene_name "LOC115214772"; transcript_id "XM_036505287.1"; product "zinc finger protein 62 homolog, transcript variant X3"; exon_number "4"; model_evidence "Supporting evidence includes similarity to: 100% coverage of the annotated genomic feature by RNAseq alignments, including 3 samples with support for all annotated introns";
NC_043004.1	Gnomon	exon	25508014	25508773	.	-	.	gene_id "LOC115214772"; db_xref "GeneID:115214772"; gbkey "mRNA"; gene "LOC115214772"; ID ""; gene_name "LOC115214772"; transcript_id "XM_036505287.1"; product "zinc finger protein 62 homolog, transcript variant X3"; exon_number "3"; model_evidence "Supporting evidence includes similarity to: 100% coverage of the annotated genomic feature by RNAseq alignments, including 3 samples with support for all annotated introns";
NC_043004.1	Gnomon	exon	25516988	25517193	.	-	.	gene_id "LOC115214772"; db_xref "GeneID:115214772"; gbkey "mRNA"; gene "LOC115214772"; ID ""; gene_name "LOC115214772"; transcript_id "XM_036505287.1"; product "zinc finger protein 62 homolog, transcript variant X3"; exon_number "2"; model_evidence "Supporting evidence includes similarity to: 100% coverage of the annotated genomic feature by RNAseq alignments, including 3 samples with support for all annotated introns";
NC_043004.1	Gnomon	exon	25519452	25520022	.	-	.	gene_id "LOC115214772"; db_xref "GeneID:115214772"; gbkey "mRNA"; gene "LOC115214772"; ID ""; gene_name "LOC115214772"; transcript_id "XM_036505287.1"; product "zinc finger protein 62 homolog, transcript variant X3"; exon_number "1"; model_evidence "Supporting evidence includes similarity to: 100% coverage of the annotated genomic feature by RNAseq alignments, including 3 samples with support for all annotated introns";
NC_043004.1	Gnomon	start_codon	25508430	25508432	.	-	0	gene_id "LOC115214772"; db_xref "GeneID:115214772"; gbkey "CDS"; gene "LOC115214772"; ID ""; gene_name "LOC115214772"; transcript_id "XM_036505287.1"; product "zinc finger protein 420-like isoform X2"; protein_id "XP_036361180.1"; exon_number "3";
NC_043004.1	Gnomon	stop_codon	25506339	25506341	.	-	0	gene_id "LOC115214772"; db_xref "GeneID:115214772"; gbkey "CDS"; gene "LOC115214772"; ID ""; gene_name "LOC115214772"; transcript_id "XM_036505287.1"; product "zinc finger protein 420-like isoform X2"; protein_id "XP_036361180.1"; exon_number "4";
NC_043004.1	Gnomon	gene	25543055	25543980	.	+	.	gene_id "LOC115214773"; db_xref "GeneID:115214773"; gbkey "Gene"; gene "LOC115214773"; gene_biotype "protein_coding"; ID ""; gene_name "LOC115214773";
NC_043004.1	Gnomon~FLAMseq	transcript	25543055	25543980	.	+	.	gene_id "LOC115214773"; ID "XM_029783803.1"; gene_name "LOC115214773"; transcript_id "FLAMseq_ext~XM_029783803.1"; three_prime_ext "191";
NC_043004.1	Gnomon~FLAMseq	exon	25543055	25543789	.	+	.	gene_id "LOC115214773"; db_xref "GeneID:115214773"; gbkey "mRNA"; gene "LOC115214773"; ID ""; gene_name "LOC115214773"; transcript_id "FLAMseq_ext~XM_029783803.1"; product "general transcription factor II-I repeat domain-containing protein 2-like"; exon_number "1"; model_evidence "Supporting evidence includes similarity to: 1 Protein";
NC_043004.1	Gnomon~FLAMseq	exon	25543055	25543980	.	+	.	gene_id "LOC115214773"; db_xref "GeneID:115214773"; gbkey "mRNA"; gene "LOC115214773"; ID ""; gene_name "LOC115214773"; transcript_id "FLAMseq_ext~XM_029783803.1"; product ""; exon_number "1"; model_evidence ""; three_prime_ext "191";
NC_043004.1	Gnomon	transcript	25543055	25543789	.	+	.	gene_id "LOC115214773"; ID "XM_029783803.1"; gene_name "LOC115214773"; transcript_id "XM_029783803.1";
NC_043004.1	Gnomon	CDS	25543055	25543786	.	+	0	gene_id "LOC115214773"; db_xref "GeneID:115214773"; gbkey "CDS"; gene "LOC115214773"; ID ""; gene_name "LOC115214773"; transcript_id "XM_029783803.1"; product "general transcription factor II-I repeat domain-containing protein 2-like"; protein_id "XP_029639663.1"; exon_number "1";
NC_043004.1	Gnomon	exon	25543055	25543789	.	+	.	gene_id "LOC115214773"; db_xref "GeneID:115214773"; gbkey "mRNA"; gene "LOC115214773"; ID ""; gene_name "LOC115214773"; transcript_id "XM_029783803.1"; product "general transcription factor II-I repeat domain-containing protein 2-like"; exon_number "1"; model_evidence "Supporting evidence includes similarity to: 1 Protein";
NC_043004.1	Gnomon	start_codon	25543055	25543057	.	+	0	gene_id "LOC115214773"; db_xref "GeneID:115214773"; gbkey "CDS"; gene "LOC115214773"; ID ""; gene_name "LOC115214773"; transcript_id "XM_029783803.1"; product "general transcription factor II-I repeat domain-containing protein 2-like"; protein_id "XP_029639663.1"; exon_number "1";
NC_043004.1	Gnomon	stop_codon	25543787	25543789	.	+	0	gene_id "LOC115214773"; db_xref "GeneID:115214773"; gbkey "CDS"; gene "LOC115214773"; ID ""; gene_name "LOC115214773"; transcript_id "XM_029783803.1"; product "general transcription factor II-I repeat domain-containing protein 2-like"; protein_id "XP_029639663.1"; exon_number "1";
NC_043004.1	Gnomon	gene	25719939	25729182	.	+	.	gene_id "LOC115214774"; db_xref "GeneID:115214774"; gbkey "Gene"; gene "LOC115214774"; gene_biotype "protein_coding"; ID ""; gene_name "LOC115214774";
NC_043004.1	Gnomon~FLAMseq~Covext	transcript	25719939	25729182	.	+	.	gene_id "LOC115214774"; ID "XM_029783804.1"; gene_name "LOC115214774"; transcript_id "Covext~FLAMseq_ext~XM_029783804.1"; three_prime_ext "6363";
NC_043004.1	Covext	exon	25719939	25720388	.	+	.	gene_id "LOC115214774"; db_xref "GeneID:115214774"; gbkey "mRNA"; gene "LOC115214774"; ID ""; gene_name "LOC115214774"; transcript_id "Covext~FLAMseq_ext~XM_029783804.1"; product "uncharacterized LOC115214774"; exon_number "1"; model_evidence "Supporting evidence includes similarity to: 2 Proteins";
NC_043004.1	Covext	exon	25719939	25726751	.	+	.	gene_id "LOC115214774"; db_xref "GeneID:115214774"; gbkey "mRNA"; gene "LOC115214774"; ID ""; gene_name "LOC115214774"; transcript_id "Covext~FLAMseq_ext~XM_029783804.1"; product ""; exon_number "1"; model_evidence ""; three_prime_ext "6363";
NC_043004.1	Covext	exon	25719939	25729182	.	+	.	gene_id "LOC115214774"; db_xref "GeneID:115214774"; gbkey "mRNA"; gene "LOC115214774"; ID ""; gene_name "LOC115214774"; transcript_id "Covext~FLAMseq_ext~XM_029783804.1"; product ""; exon_number "1"; model_evidence ""; three_prime_ext "2431";
NC_043004.1	Gnomon~FLAMseq	transcript	25719939	25726751	.	+	.	gene_id "LOC115214774"; ID "XM_029783804.1"; gene_name "LOC115214774"; transcript_id "FLAMseq_ext~XM_029783804.1"; three_prime_ext "6363";
NC_043004.1	Gnomon~FLAMseq	exon	25719939	25720388	.	+	.	gene_id "LOC115214774"; db_xref "GeneID:115214774"; gbkey "mRNA"; gene "LOC115214774"; ID ""; gene_name "LOC115214774"; transcript_id "FLAMseq_ext~XM_029783804.1"; product "uncharacterized LOC115214774"; exon_number "1"; model_evidence "Supporting evidence includes similarity to: 2 Proteins";
NC_043004.1	Gnomon~FLAMseq	exon	25719939	25726751	.	+	.	gene_id "LOC115214774"; db_xref "GeneID:115214774"; gbkey "mRNA"; gene "LOC115214774"; ID ""; gene_name "LOC115214774"; transcript_id "FLAMseq_ext~XM_029783804.1"; product ""; exon_number "1"; model_evidence ""; three_prime_ext "6363";
NC_043004.1	Gnomon	transcript	25719939	25720388	.	+	.	gene_id "LOC115214774"; ID "XM_029783804.1"; gene_name "LOC115214774"; transcript_id "XM_029783804.1";
NC_043004.1	Gnomon	CDS	25719939	25720385	.	+	0	gene_id "LOC115214774"; db_xref "GeneID:115214774"; gbkey "CDS"; gene "LOC115214774"; ID ""; gene_name "LOC115214774"; transcript_id "XM_029783804.1"; product "uncharacterized protein LOC115214774"; protein_id "XP_029639664.1"; exon_number "1";
NC_043004.1	Gnomon	exon	25719939	25720388	.	+	.	gene_id "LOC115214774"; db_xref "GeneID:115214774"; gbkey "mRNA"; gene "LOC115214774"; ID ""; gene_name "LOC115214774"; transcript_id "XM_029783804.1"; product "uncharacterized LOC115214774"; exon_number "1"; model_evidence "Supporting evidence includes similarity to: 2 Proteins";
NC_043004.1	Gnomon	start_codon	25719939	25719941	.	+	0	gene_id "LOC115214774"; db_xref "GeneID:115214774"; gbkey "CDS"; gene "LOC115214774"; ID ""; gene_name "LOC115214774"; transcript_id "XM_029783804.1"; product "uncharacterized protein LOC115214774"; protein_id "XP_029639664.1"; exon_number "1";
NC_043004.1	Gnomon	stop_codon	25720386	25720388	.	+	0	gene_id "LOC115214774"; db_xref "GeneID:115214774"; gbkey "CDS"; gene "LOC115214774"; ID ""; gene_name "LOC115214774"; transcript_id "XM_029783804.1"; product "uncharacterized protein LOC115214774"; protein_id "XP_029639664.1"; exon_number "1";
NC_043004.1	Gnomon	gene	25929191	25929535	.	+	.	gene_id "LOC115214775"; db_xref "GeneID:115214775"; gbkey "Gene"; gene "LOC115214775"; gene_biotype "protein_coding"; ID ""; gene_name "LOC115214775";
NC_043004.1	Gnomon	transcript	25929191	25929535	.	+	.	gene_id "LOC115214775"; ID "XM_029783805.1"; gene_name "LOC115214775"; transcript_id "XM_029783805.1";
NC_043004.1	Gnomon	CDS	25929191	25929532	.	+	0	gene_id "LOC115214775"; db_xref "GeneID:115214775"; gbkey "CDS"; gene "LOC115214775"; ID ""; gene_name "LOC115214775"; transcript_id "XM_029783805.1"; product "uncharacterized protein LOC115214775"; protein_id "XP_029639665.1"; exon_number "1";
NC_043004.1	Gnomon	exon	25929191	25929535	.	+	.	gene_id "LOC115214775"; db_xref "GeneID:115214775"; gbkey "mRNA"; gene "LOC115214775"; ID ""; gene_name "LOC115214775"; transcript_id "XM_029783805.1"; product "uncharacterized LOC115214775"; exon_number "1"; model_evidence "Supporting evidence includes similarity to: 1 Protein";
NC_043004.1	Gnomon	start_codon	25929191	25929193	.	+	0	gene_id "LOC115214775"; db_xref "GeneID:115214775"; gbkey "CDS"; gene "LOC115214775"; ID ""; gene_name "LOC115214775"; transcript_id "XM_029783805.1"; product "uncharacterized protein LOC115214775"; protein_id "XP_029639665.1"; exon_number "1";
NC_043004.1	Gnomon	stop_codon	25929533	25929535	.	+	0	gene_id "LOC115214775"; db_xref "GeneID:115214775"; gbkey "CDS"; gene "LOC115214775"; ID ""; gene_name "LOC115214775"; transcript_id "XM_029783805.1"; product "uncharacterized protein LOC115214775"; protein_id "XP_029639665.1"; exon_number "1";
NC_043004.1	Gnomon	gene	25929956	25930321	.	+	.	gene_id "LOC115214776"; db_xref "GeneID:115214776"; gbkey "Gene"; gene "LOC115214776"; gene_biotype "protein_coding"; ID ""; gene_name "LOC115214776";
NC_043004.1	Gnomon	transcript	25929956	25930321	.	+	.	gene_id "LOC115214776"; ID "XM_029783807.1"; gene_name "LOC115214776"; transcript_id "XM_029783807.1";
NC_043004.1	Gnomon	CDS	25929956	25930318	.	+	0	gene_id "LOC115214776"; db_xref "GeneID:115214776"; gbkey "CDS"; gene "LOC115214776"; ID ""; gene_name "LOC115214776"; transcript_id "XM_029783807.1"; product "uncharacterized protein LOC115214776"; protein_id "XP_029639667.1"; exon_number "1";
NC_043004.1	Gnomon	exon	25929956	25930321	.	+	.	gene_id "LOC115214776"; db_xref "GeneID:115214776"; gbkey "mRNA"; gene "LOC115214776"; ID ""; gene_name "LOC115214776"; transcript_id "XM_029783807.1"; product "uncharacterized LOC115214776"; exon_number "1"; model_evidence "Supporting evidence includes similarity to: 3 Proteins";
NC_043004.1	Gnomon	start_codon	25929956	25929958	.	+	0	gene_id "LOC115214776"; db_xref "GeneID:115214776"; gbkey "CDS"; gene "LOC115214776"; ID ""; gene_name "LOC115214776"; transcript_id "XM_029783807.1"; product "uncharacterized protein LOC115214776"; protein_id "XP_029639667.1"; exon_number "1";
NC_043004.1	Gnomon	stop_codon	25930319	25930321	.	+	0	gene_id "LOC115214776"; db_xref "GeneID:115214776"; gbkey "CDS"; gene "LOC115214776"; ID ""; gene_name "LOC115214776"; transcript_id "XM_029783807.1"; product "uncharacterized protein LOC115214776"; protein_id "XP_029639667.1"; exon_number "1";
NC_043004.1	Gnomon	gene	26117845	26272826	.	-	.	gene_id "LOC115214777"; db_xref "GeneID:115214777"; gbkey "Gene"; gene "LOC115214777"; gene_biotype "protein_coding"; ID ""; gene_name "LOC115214777";
NC_043004.1	Gnomon	transcript	26117845	26272826	.	-	.	gene_id "LOC115214777"; ID "XM_036505292.1"; gene_name "LOC115214777"; transcript_id "XM_036505292.1";
NC_043004.1	Gnomon	CDS	26120100	26120180	.	-	0	gene_id "LOC115214777"; db_xref "GeneID:115214777"; gbkey "CDS"; gene "LOC115214777"; ID ""; gene_name "LOC115214777"; transcript_id "XM_036505292.1"; product "MAM and LDL-receptor class A domain-containing protein 1-like isoform X1"; protein_id "XP_036361185.1"; exon_number "19";
NC_043004.1	Gnomon	CDS	26123782	26124038	.	-	2	gene_id "LOC115214777"; db_xref "GeneID:115214777"; gbkey "CDS"; gene "LOC115214777"; ID ""; gene_name "LOC115214777"; transcript_id "XM_036505292.1"; product "MAM and LDL-receptor class A domain-containing protein 1-like isoform X1"; protein_id "XP_036361185.1"; exon_number "18";
NC_043004.1	Gnomon	CDS	26135381	26135521	.	-	2	gene_id "LOC115214777"; db_xref "GeneID:115214777"; gbkey "CDS"; gene "LOC115214777"; ID ""; gene_name "LOC115214777"; transcript_id "XM_036505292.1"; product "MAM and LDL-receptor class A domain-containing protein 1-like isoform X1"; protein_id "XP_036361185.1"; exon_number "17";
NC_043004.1	Gnomon	CDS	26142393	26142477	.	-	0	gene_id "LOC115214777"; db_xref "GeneID:115214777"; gbkey "CDS"; gene "LOC115214777"; ID ""; gene_name "LOC115214777"; transcript_id "XM_036505292.1"; product "MAM and LDL-receptor class A domain-containing protein 1-like isoform X1"; protein_id "XP_036361185.1"; exon_number "16";
NC_043004.1	Gnomon	CDS	26144018	26144194	.	-	0	gene_id "LOC115214777"; db_xref "GeneID:115214777"; gbkey "CDS"; gene "LOC115214777"; ID ""; gene_name "LOC115214777"; transcript_id "XM_036505292.1"; product "MAM and LDL-receptor class A domain-containing protein 1-like isoform X1"; protein_id "XP_036361185.1"; exon_number "15";
NC_043004.1	Gnomon	CDS	26152259	26152335	.	-	2	gene_id "LOC115214777"; db_xref "GeneID:115214777"; gbkey "CDS"; gene "LOC115214777"; ID ""; gene_name "LOC115214777"; transcript_id "XM_036505292.1"; product "MAM and LDL-receptor class A domain-containing protein 1-like isoform X1"; protein_id "XP_036361185.1"; exon_number "14";
NC_043004.1	Gnomon	CDS	26158406	26158555	.	-	2	gene_id "LOC115214777"; db_xref "GeneID:115214777"; gbkey "CDS"; gene "LOC115214777"; ID ""; gene_name "LOC115214777"; transcript_id "XM_036505292.1"; product "MAM and LDL-receptor class A domain-containing protein 1-like isoform X1"; protein_id "XP_036361185.1"; exon_number "13";
NC_043004.1	Gnomon	CDS	26163241	26163388	.	-	0	gene_id "LOC115214777"; db_xref "GeneID:115214777"; gbkey "CDS"; gene "LOC115214777"; ID ""; gene_name "LOC115214777"; transcript_id "XM_036505292.1"; product "MAM and LDL-receptor class A domain-containing protein 1-like isoform X1"; protein_id "XP_036361185.1"; exon_number "12";
NC_043004.1	Gnomon	CDS	26164385	26164538	.	-	1	gene_id "LOC115214777"; db_xref "GeneID:115214777"; gbkey "CDS"; gene "LOC115214777"; ID ""; gene_name "LOC115214777"; transcript_id "XM_036505292.1"; product "MAM and LDL-receptor class A domain-containing protein 1-like isoform X1"; protein_id "XP_036361185.1"; exon_number "11";
NC_043004.1	Gnomon	CDS	26179298	26179400	.	-	2	gene_id "LOC115214777"; db_xref "GeneID:115214777"; gbkey "CDS"; gene "LOC115214777"; ID ""; gene_name "LOC115214777"; transcript_id "XM_036505292.1"; product "MAM and LDL-receptor class A domain-containing protein 1-like isoform X1"; protein_id "XP_036361185.1"; exon_number "10";
NC_043004.1	Gnomon	CDS	26179920	26180072	.	-	2	gene_id "LOC115214777"; db_xref "GeneID:115214777"; gbkey "CDS"; gene "LOC115214777"; ID ""; gene_name "LOC115214777"; transcript_id "XM_036505292.1"; product "MAM and LDL-receptor class A domain-containing protein 1-like isoform X1"; protein_id "XP_036361185.1"; exon_number "9";
NC_043004.1	Gnomon	CDS	26186257	26186433	.	-	2	gene_id "LOC115214777"; db_xref "GeneID:115214777"; gbkey "CDS"; gene "LOC115214777"; ID ""; gene_name "LOC115214777"; transcript_id "XM_036505292.1"; product "MAM and LDL-receptor class A domain-containing protein 1-like isoform X1"; protein_id "XP_036361185.1"; exon_number "8";
NC_043004.1	Gnomon	CDS	26189075	26189293	.	-	2	gene_id "LOC115214777"; db_xref "GeneID:115214777"; gbkey "CDS"; gene "LOC115214777"; ID ""; gene_name "LOC115214777"; transcript_id "XM_036505292.1"; product "MAM and LDL-receptor class A domain-containing protein 1-like isoform X1"; protein_id "XP_036361185.1"; exon_number "7";
NC_043004.1	Gnomon	CDS	26214762	26214937	.	-	1	gene_id "LOC115214777"; db_xref "GeneID:115214777"; gbkey "CDS"; gene "LOC115214777"; ID ""; gene_name "LOC115214777"; transcript_id "XM_036505292.1"; product "MAM and LDL-receptor class A domain-containing protein 1-like isoform X1"; protein_id "XP_036361185.1"; exon_number "6";
NC_043004.1	Gnomon	CDS	26220357	26220474	.	-	2	gene_id "LOC115214777"; db_xref "GeneID:115214777"; gbkey "CDS"; gene "LOC115214777"; ID ""; gene_name "LOC115214777"; transcript_id "XM_036505292.1"; product "MAM and LDL-receptor class A domain-containing protein 1-like isoform X1"; protein_id "XP_036361185.1"; exon_number "5";
NC_043004.1	Gnomon	CDS	26222657	26222732	.	-	0	gene_id "LOC115214777"; db_xref "GeneID:115214777"; gbkey "CDS"; gene "LOC115214777"; ID ""; gene_name "LOC115214777"; transcript_id "XM_036505292.1"; product "MAM and LDL-receptor class A domain-containing protein 1-like isoform X1"; protein_id "XP_036361185.1"; exon_number "4";
NC_043004.1	Gnomon	CDS	26232627	26232673	.	-	2	gene_id "LOC115214777"; db_xref "GeneID:115214777"; gbkey "CDS"; gene "LOC115214777"; ID ""; gene_name "LOC115214777"; transcript_id "XM_036505292.1"; product "MAM and LDL-receptor class A domain-containing protein 1-like isoform X1"; protein_id "XP_036361185.1"; exon_number "3";
NC_043004.1	Gnomon	CDS	26249212	26249263	.	-	0	gene_id "LOC115214777"; db_xref "GeneID:115214777"; gbkey "CDS"; gene "LOC115214777"; ID ""; gene_name "LOC115214777"; transcript_id "XM_036505292.1"; product "MAM and LDL-receptor class A domain-containing protein 1-like isoform X1"; protein_id "XP_036361185.1"; exon_number "2";
NC_043004.1	Gnomon	CDS	26272730	26272804	.	-	0	gene_id "LOC115214777"; db_xref "GeneID:115214777"; gbkey "CDS"; gene "LOC115214777"; ID ""; gene_name "LOC115214777"; transcript_id "XM_036505292.1"; product "MAM and LDL-receptor class A domain-containing protein 1-like isoform X1"; protein_id "XP_036361185.1"; exon_number "1";
NC_043004.1	Gnomon	exon	26117845	26120180	.	-	.	gene_id "LOC115214777"; db_xref "GeneID:115214777"; gbkey "mRNA"; gene "LOC115214777"; ID ""; gene_name "LOC115214777"; transcript_id "XM_036505292.1"; product "MAM and LDL-receptor class A domain-containing protein 1-like, transcript variant X1"; exon_number "19"; model_evidence "Supporting evidence includes similarity to: 3 Proteins, and 100% coverage of the annotated genomic feature by RNAseq alignments, including 1 sample with support for all annotated introns";
NC_043004.1	Gnomon	exon	26123782	26124038	.	-	.	gene_id "LOC115214777"; db_xref "GeneID:115214777"; gbkey "mRNA"; gene "LOC115214777"; ID ""; gene_name "LOC115214777"; transcript_id "XM_036505292.1"; product "MAM and LDL-receptor class A domain-containing protein 1-like, transcript variant X1"; exon_number "18"; model_evidence "Supporting evidence includes similarity to: 3 Proteins, and 100% coverage of the annotated genomic feature by RNAseq alignments, including 1 sample with support for all annotated introns";
NC_043004.1	Gnomon	exon	26135381	26135521	.	-	.	gene_id "LOC115214777"; db_xref "GeneID:115214777"; gbkey "mRNA"; gene "LOC115214777"; ID ""; gene_name "LOC115214777"; transcript_id "XM_036505292.1"; product "MAM and LDL-receptor class A domain-containing protein 1-like, transcript variant X1"; exon_number "17"; model_evidence "Supporting evidence includes similarity to: 3 Proteins, and 100% coverage of the annotated genomic feature by RNAseq alignments, including 1 sample with support for all annotated introns";
NC_043004.1	Gnomon	exon	26142393	26142477	.	-	.	gene_id "LOC115214777"; db_xref "GeneID:115214777"; gbkey "mRNA"; gene "LOC115214777"; ID ""; gene_name "LOC115214777"; transcript_id "XM_036505292.1"; product "MAM and LDL-receptor class A domain-containing protein 1-like, transcript variant X1"; exon_number "16"; model_evidence "Supporting evidence includes similarity to: 3 Proteins, and 100% coverage of the annotated genomic feature by RNAseq alignments, including 1 sample with support for all annotated introns";
NC_043004.1	Gnomon	exon	26144018	26144194	.	-	.	gene_id "LOC115214777"; db_xref "GeneID:115214777"; gbkey "mRNA"; gene "LOC115214777"; ID ""; gene_name "LOC115214777"; transcript_id "XM_036505292.1"; product "MAM and LDL-receptor class A domain-containing protein 1-like, transcript variant X1"; exon_number "15"; model_evidence "Supporting evidence includes similarity to: 3 Proteins, and 100% coverage of the annotated genomic feature by RNAseq alignments, including 1 sample with support for all annotated introns";
NC_043004.1	Gnomon	exon	26152259	26152335	.	-	.	gene_id "LOC115214777"; db_xref "GeneID:115214777"; gbkey "mRNA"; gene "LOC115214777"; ID ""; gene_name "LOC115214777"; transcript_id "XM_036505292.1"; product "MAM and LDL-receptor class A domain-containing protein 1-like, transcript variant X1"; exon_number "14"; model_evidence "Supporting evidence includes similarity to: 3 Proteins, and 100% coverage of the annotated genomic feature by RNAseq alignments, including 1 sample with support for all annotated introns";
NC_043004.1	Gnomon	exon	26158406	26158555	.	-	.	gene_id "LOC115214777"; db_xref "GeneID:115214777"; gbkey "mRNA"; gene "LOC115214777"; ID ""; gene_name "LOC115214777"; transcript_id "XM_036505292.1"; product "MAM and LDL-receptor class A domain-containing protein 1-like, transcript variant X1"; exon_number "13"; model_evidence "Supporting evidence includes similarity to: 3 Proteins, and 100% coverage of the annotated genomic feature by RNAseq alignments, including 1 sample with support for all annotated introns";
NC_043004.1	Gnomon	exon	26163241	26163388	.	-	.	gene_id "LOC115214777"; db_xref "GeneID:115214777"; gbkey "mRNA"; gene "LOC115214777"; ID ""; gene_name "LOC115214777"; transcript_id "XM_036505292.1"; product "MAM and LDL-receptor class A domain-containing protein 1-like, transcript variant X1"; exon_number "12"; model_evidence "Supporting evidence includes similarity to: 3 Proteins, and 100% coverage of the annotated genomic feature by RNAseq alignments, including 1 sample with support for all annotated introns";
NC_043004.1	Gnomon	exon	26164385	26164538	.	-	.	gene_id "LOC115214777"; db_xref "GeneID:115214777"; gbkey "mRNA"; gene "LOC115214777"; ID ""; gene_name "LOC115214777"; transcript_id "XM_036505292.1"; product "MAM and LDL-receptor class A domain-containing protein 1-like, transcript variant X1"; exon_number "11"; model_evidence "Supporting evidence includes similarity to: 3 Proteins, and 100% coverage of the annotated genomic feature by RNAseq alignments, including 1 sample with support for all annotated introns";
NC_043004.1	Gnomon	exon	26179298	26179400	.	-	.	gene_id "LOC115214777"; db_xref "GeneID:115214777"; gbkey "mRNA"; gene "LOC115214777"; ID ""; gene_name "LOC115214777"; transcript_id "XM_036505292.1"; product "MAM and LDL-receptor class A domain-containing protein 1-like, transcript variant X1"; exon_number "10"; model_evidence "Supporting evidence includes similarity to: 3 Proteins, and 100% coverage of the annotated genomic feature by RNAseq alignments, including 1 sample with support for all annotated introns";
NC_043004.1	Gnomon	exon	26179920	26180072	.	-	.	gene_id "LOC115214777"; db_xref "GeneID:115214777"; gbkey "mRNA"; gene "LOC115214777"; ID ""; gene_name "LOC115214777"; transcript_id "XM_036505292.1"; product "MAM and LDL-receptor class A domain-containing protein 1-like, transcript variant X1"; exon_number "9"; model_evidence "Supporting evidence includes similarity to: 3 Proteins, and 100% coverage of the annotated genomic feature by RNAseq alignments, including 1 sample with support for all annotated introns";
NC_043004.1	Gnomon	exon	26186257	26186433	.	-	.	gene_id "LOC115214777"; db_xref "GeneID:115214777"; gbkey "mRNA"; gene "LOC115214777"; ID ""; gene_name "LOC115214777"; transcript_id "XM_036505292.1"; product "MAM and LDL-receptor class A domain-containing protein 1-like, transcript variant X1"; exon_number "8"; model_evidence "Supporting evidence includes similarity to: 3 Proteins, and 100% coverage of the annotated genomic feature by RNAseq alignments, including 1 sample with support for all annotated introns";
NC_043004.1	Gnomon	exon	26189075	26189293	.	-	.	gene_id "LOC115214777"; db_xref "GeneID:115214777"; gbkey "mRNA"; gene "LOC115214777"; ID ""; gene_name "LOC115214777"; transcript_id "XM_036505292.1"; product "MAM and LDL-receptor class A domain-containing protein 1-like, transcript variant X1"; exon_number "7"; model_evidence "Supporting evidence includes similarity to: 3 Proteins, and 100% coverage of the annotated genomic feature by RNAseq alignments, including 1 sample with support for all annotated introns";
NC_043004.1	Gnomon	exon	26214762	26214937	.	-	.	gene_id "LOC115214777"; db_xref "GeneID:115214777"; gbkey "mRNA"; gene "LOC115214777"; ID ""; gene_name "LOC115214777"; transcript_id "XM_036505292.1"; product "MAM and LDL-receptor class A domain-containing protein 1-like, transcript variant X1"; exon_number "6"; model_evidence "Supporting evidence includes similarity to: 3 Proteins, and 100% coverage of the annotated genomic feature by RNAseq alignments, including 1 sample with support for all annotated introns";
NC_043004.1	Gnomon	exon	26220357	26220474	.	-	.	gene_id "LOC115214777"; db_xref "GeneID:115214777"; gbkey "mRNA"; gene "LOC115214777"; ID ""; gene_name "LOC115214777"; transcript_id "XM_036505292.1"; product "MAM and LDL-receptor class A domain-containing protein 1-like, transcript variant X1"; exon_number "5"; model_evidence "Supporting evidence includes similarity to: 3 Proteins, and 100% coverage of the annotated genomic feature by RNAseq alignments, including 1 sample with support for all annotated introns";
NC_043004.1	Gnomon	exon	26222657	26222732	.	-	.	gene_id "LOC115214777"; db_xref "GeneID:115214777"; gbkey "mRNA"; gene "LOC115214777"; ID ""; gene_name "LOC115214777"; transcript_id "XM_036505292.1"; product "MAM and LDL-receptor class A domain-containing protein 1-like, transcript variant X1"; exon_number "4"; model_evidence "Supporting evidence includes similarity to: 3 Proteins, and 100% coverage of the annotated genomic feature by RNAseq alignments, including 1 sample with support for all annotated introns";
NC_043004.1	Gnomon	exon	26232627	26232673	.	-	.	gene_id "LOC115214777"; db_xref "GeneID:115214777"; gbkey "mRNA"; gene "LOC115214777"; ID ""; gene_name "LOC115214777"; transcript_id "XM_036505292.1"; product "MAM and LDL-receptor class A domain-containing protein 1-like, transcript variant X1"; exon_number "3"; model_evidence "Supporting evidence includes similarity to: 3 Proteins, and 100% coverage of the annotated genomic feature by RNAseq alignments, including 1 sample with support for all annotated introns";
NC_043004.1	Gnomon	exon	26249212	26249263	.	-	.	gene_id "LOC115214777"; db_xref "GeneID:115214777"; gbkey "mRNA"; gene "LOC115214777"; ID ""; gene_name "LOC115214777"; transcript_id "XM_036505292.1"; product "MAM and LDL-receptor class A domain-containing protein 1-like, transcript variant X1"; exon_number "2"; model_evidence "Supporting evidence includes similarity to: 3 Proteins, and 100% coverage of the annotated genomic feature by RNAseq alignments, including 1 sample with support for all annotated introns";
NC_043004.1	Gnomon	exon	26272730	26272826	.	-	.	gene_id "LOC115214777"; db_xref "GeneID:115214777"; gbkey "mRNA"; gene "LOC115214777"; ID ""; gene_name "LOC115214777"; transcript_id "XM_036505292.1"; product "MAM and LDL-receptor class A domain-containing protein 1-like, transcript variant X1"; exon_number "1"; model_evidence "Supporting evidence includes similarity to: 3 Proteins, and 100% coverage of the annotated genomic feature by RNAseq alignments, including 1 sample with support for all annotated introns";
NC_043004.1	Gnomon	start_codon	26272802	26272804	.	-	0	gene_id "LOC115214777"; db_xref "GeneID:115214777"; gbkey "CDS"; gene "LOC115214777"; ID ""; gene_name "LOC115214777"; transcript_id "XM_036505292.1"; product "MAM and LDL-receptor class A domain-containing protein 1-like isoform X1"; protein_id "XP_036361185.1"; exon_number "1";
NC_043004.1	Gnomon	stop_codon	26120097	26120099	.	-	0	gene_id "LOC115214777"; db_xref "GeneID:115214777"; gbkey "CDS"; gene "LOC115214777"; ID ""; gene_name "LOC115214777"; transcript_id "XM_036505292.1"; product "MAM and LDL-receptor class A domain-containing protein 1-like isoform X1"; protein_id "XP_036361185.1"; exon_number "19";
NC_043004.1	Gnomon	transcript	26117845	26272826	.	-	.	gene_id "LOC115214777"; ID "XM_036505293.1"; gene_name "LOC115214777"; transcript_id "XM_036505293.1";
NC_043004.1	Gnomon	CDS	26120100	26120180	.	-	0	gene_id "LOC115214777"; db_xref "GeneID:115214777"; gbkey "CDS"; gene "LOC115214777"; ID ""; gene_name "LOC115214777"; transcript_id "XM_036505293.1"; product "MAM and LDL-receptor class A domain-containing protein 1-like isoform X2"; protein_id "XP_036361186.1"; exon_number "19";
NC_043004.1	Gnomon	CDS	26123782	26124038	.	-	2	gene_id "LOC115214777"; db_xref "GeneID:115214777"; gbkey "CDS"; gene "LOC115214777"; ID ""; gene_name "LOC115214777"; transcript_id "XM_036505293.1"; product "MAM and LDL-receptor class A domain-containing protein 1-like isoform X2"; protein_id "XP_036361186.1"; exon_number "18";
NC_043004.1	Gnomon	CDS	26135381	26135521	.	-	2	gene_id "LOC115214777"; db_xref "GeneID:115214777"; gbkey "CDS"; gene "LOC115214777"; ID ""; gene_name "LOC115214777"; transcript_id "XM_036505293.1"; product "MAM and LDL-receptor class A domain-containing protein 1-like isoform X2"; protein_id "XP_036361186.1"; exon_number "17";
NC_043004.1	Gnomon	CDS	26142393	26142477	.	-	0	gene_id "LOC115214777"; db_xref "GeneID:115214777"; gbkey "CDS"; gene "LOC115214777"; ID ""; gene_name "LOC115214777"; transcript_id "XM_036505293.1"; product "MAM and LDL-receptor class A domain-containing protein 1-like isoform X2"; protein_id "XP_036361186.1"; exon_number "16";
NC_043004.1	Gnomon	CDS	26144018	26144194	.	-	0	gene_id "LOC115214777"; db_xref "GeneID:115214777"; gbkey "CDS"; gene "LOC115214777"; ID ""; gene_name "LOC115214777"; transcript_id "XM_036505293.1"; product "MAM and LDL-receptor class A domain-containing protein 1-like isoform X2"; protein_id "XP_036361186.1"; exon_number "15";
NC_043004.1	Gnomon	CDS	26152259	26152335	.	-	2	gene_id "LOC115214777"; db_xref "GeneID:115214777"; gbkey "CDS"; gene "LOC115214777"; ID ""; gene_name "LOC115214777"; transcript_id "XM_036505293.1"; product "MAM and LDL-receptor class A domain-containing protein 1-like isoform X2"; protein_id "XP_036361186.1"; exon_number "14";
NC_043004.1	Gnomon	CDS	26158406	26158555	.	-	2	gene_id "LOC115214777"; db_xref "GeneID:115214777"; gbkey "CDS"; gene "LOC115214777"; ID ""; gene_name "LOC115214777"; transcript_id "XM_036505293.1"; product "MAM and LDL-receptor class A domain-containing protein 1-like isoform X2"; protein_id "XP_036361186.1"; exon_number "13";
NC_043004.1	Gnomon	CDS	26163247	26163388	.	-	0	gene_id "LOC115214777"; db_xref "GeneID:115214777"; gbkey "CDS"; gene "LOC115214777"; ID ""; gene_name "LOC115214777"; transcript_id "XM_036505293.1"; product "MAM and LDL-receptor class A domain-containing protein 1-like isoform X2"; protein_id "XP_036361186.1"; exon_number "12";
NC_043004.1	Gnomon	CDS	26164385	26164538	.	-	1	gene_id "LOC115214777"; db_xref "GeneID:115214777"; gbkey "CDS"; gene "LOC115214777"; ID ""; gene_name "LOC115214777"; transcript_id "XM_036505293.1"; product "MAM and LDL-receptor class A domain-containing protein 1-like isoform X2"; protein_id "XP_036361186.1"; exon_number "11";
NC_043004.1	Gnomon	CDS	26179298	26179400	.	-	2	gene_id "LOC115214777"; db_xref "GeneID:115214777"; gbkey "CDS"; gene "LOC115214777"; ID ""; gene_name "LOC115214777"; transcript_id "XM_036505293.1"; product "MAM and LDL-receptor class A domain-containing protein 1-like isoform X2"; protein_id "XP_036361186.1"; exon_number "10";
NC_043004.1	Gnomon	CDS	26179920	26180072	.	-	2	gene_id "LOC115214777"; db_xref "GeneID:115214777"; gbkey "CDS"; gene "LOC115214777"; ID ""; gene_name "LOC115214777"; transcript_id "XM_036505293.1"; product "MAM and LDL-receptor class A domain-containing protein 1-like isoform X2"; protein_id "XP_036361186.1"; exon_number "9";
NC_043004.1	Gnomon	CDS	26186257	26186433	.	-	2	gene_id "LOC115214777"; db_xref "GeneID:115214777"; gbkey "CDS"; gene "LOC115214777"; ID ""; gene_name "LOC115214777"; transcript_id "XM_036505293.1"; product "MAM and LDL-receptor class A domain-containing protein 1-like isoform X2"; protein_id "XP_036361186.1"; exon_number "8";
NC_043004.1	Gnomon	CDS	26189075	26189293	.	-	2	gene_id "LOC115214777"; db_xref "GeneID:115214777"; gbkey "CDS"; gene "LOC115214777"; ID ""; gene_name "LOC115214777"; transcript_id "XM_036505293.1"; product "MAM and LDL-receptor class A domain-containing protein 1-like isoform X2"; protein_id "XP_036361186.1"; exon_number "7";
NC_043004.1	Gnomon	CDS	26214762	26214937	.	-	1	gene_id "LOC115214777"; db_xref "GeneID:115214777"; gbkey "CDS"; gene "LOC115214777"; ID ""; gene_name "LOC115214777"; transcript_id "XM_036505293.1"; product "MAM and LDL-receptor class A domain-containing protein 1-like isoform X2"; protein_id "XP_036361186.1"; exon_number "6";
NC_043004.1	Gnomon	CDS	26220357	26220474	.	-	2	gene_id "LOC115214777"; db_xref "GeneID:115214777"; gbkey "CDS"; gene "LOC115214777"; ID ""; gene_name "LOC115214777"; transcript_id "XM_036505293.1"; product "MAM and LDL-receptor class A domain-containing protein 1-like isoform X2"; protein_id "XP_036361186.1"; exon_number "5";
NC_043004.1	Gnomon	CDS	26222657	26222732	.	-	0	gene_id "LOC115214777"; db_xref "GeneID:115214777"; gbkey "CDS"; gene "LOC115214777"; ID ""; gene_name "LOC115214777"; transcript_id "XM_036505293.1"; product "MAM and LDL-receptor class A domain-containing protein 1-like isoform X2"; protein_id "XP_036361186.1"; exon_number "4";
NC_043004.1	Gnomon	CDS	26232627	26232673	.	-	2	gene_id "LOC115214777"; db_xref "GeneID:115214777"; gbkey "CDS"; gene "LOC115214777"; ID ""; gene_name "LOC115214777"; transcript_id "XM_036505293.1"; product "MAM and LDL-receptor class A domain-containing protein 1-like isoform X2"; protein_id "XP_036361186.1"; exon_number "3";
NC_043004.1	Gnomon	CDS	26249212	26249263	.	-	0	gene_id "LOC115214777"; db_xref "GeneID:115214777"; gbkey "CDS"; gene "LOC115214777"; ID ""; gene_name "LOC115214777"; transcript_id "XM_036505293.1"; product "MAM and LDL-receptor class A domain-containing protein 1-like isoform X2"; protein_id "XP_036361186.1"; exon_number "2";
NC_043004.1	Gnomon	CDS	26272730	26272804	.	-	0	gene_id "LOC115214777"; db_xref "GeneID:115214777"; gbkey "CDS"; gene "LOC115214777"; ID ""; gene_name "LOC115214777"; transcript_id "XM_036505293.1"; product "MAM and LDL-receptor class A domain-containing protein 1-like isoform X2"; protein_id "XP_036361186.1"; exon_number "1";
NC_043004.1	Gnomon	exon	26117845	26120180	.	-	.	gene_id "LOC115214777"; db_xref "GeneID:115214777"; gbkey "mRNA"; gene "LOC115214777"; ID ""; gene_name "LOC115214777"; transcript_id "XM_036505293.1"; product "MAM and LDL-receptor class A domain-containing protein 1-like, transcript variant X2"; exon_number "19"; model_evidence "Supporting evidence includes similarity to: 3 Proteins, and 100% coverage of the annotated genomic feature by RNAseq alignments, including 4 samples with support for all annotated introns";
NC_043004.1	Gnomon	exon	26123782	26124038	.	-	.	gene_id "LOC115214777"; db_xref "GeneID:115214777"; gbkey "mRNA"; gene "LOC115214777"; ID ""; gene_name "LOC115214777"; transcript_id "XM_036505293.1"; product "MAM and LDL-receptor class A domain-containing protein 1-like, transcript variant X2"; exon_number "18"; model_evidence "Supporting evidence includes similarity to: 3 Proteins, and 100% coverage of the annotated genomic feature by RNAseq alignments, including 4 samples with support for all annotated introns";
NC_043004.1	Gnomon	exon	26135381	26135521	.	-	.	gene_id "LOC115214777"; db_xref "GeneID:115214777"; gbkey "mRNA"; gene "LOC115214777"; ID ""; gene_name "LOC115214777"; transcript_id "XM_036505293.1"; product "MAM and LDL-receptor class A domain-containing protein 1-like, transcript variant X2"; exon_number "17"; model_evidence "Supporting evidence includes similarity to: 3 Proteins, and 100% coverage of the annotated genomic feature by RNAseq alignments, including 4 samples with support for all annotated introns";
NC_043004.1	Gnomon	exon	26142393	26142477	.	-	.	gene_id "LOC115214777"; db_xref "GeneID:115214777"; gbkey "mRNA"; gene "LOC115214777"; ID ""; gene_name "LOC115214777"; transcript_id "XM_036505293.1"; product "MAM and LDL-receptor class A domain-containing protein 1-like, transcript variant X2"; exon_number "16"; model_evidence "Supporting evidence includes similarity to: 3 Proteins, and 100% coverage of the annotated genomic feature by RNAseq alignments, including 4 samples with support for all annotated introns";
NC_043004.1	Gnomon	exon	26144018	26144194	.	-	.	gene_id "LOC115214777"; db_xref "GeneID:115214777"; gbkey "mRNA"; gene "LOC115214777"; ID ""; gene_name "LOC115214777"; transcript_id "XM_036505293.1"; product "MAM and LDL-receptor class A domain-containing protein 1-like, transcript variant X2"; exon_number "15"; model_evidence "Supporting evidence includes similarity to: 3 Proteins, and 100% coverage of the annotated genomic feature by RNAseq alignments, including 4 samples with support for all annotated introns";
NC_043004.1	Gnomon	exon	26152259	26152335	.	-	.	gene_id "LOC115214777"; db_xref "GeneID:115214777"; gbkey "mRNA"; gene "LOC115214777"; ID ""; gene_name "LOC115214777"; transcript_id "XM_036505293.1"; product "MAM and LDL-receptor class A domain-containing protein 1-like, transcript variant X2"; exon_number "14"; model_evidence "Supporting evidence includes similarity to: 3 Proteins, and 100% coverage of the annotated genomic feature by RNAseq alignments, including 4 samples with support for all annotated introns";
NC_043004.1	Gnomon	exon	26158406	26158555	.	-	.	gene_id "LOC115214777"; db_xref "GeneID:115214777"; gbkey "mRNA"; gene "LOC115214777"; ID ""; gene_name "LOC115214777"; transcript_id "XM_036505293.1"; product "MAM and LDL-receptor class A domain-containing protein 1-like, transcript variant X2"; exon_number "13"; model_evidence "Supporting evidence includes similarity to: 3 Proteins, and 100% coverage of the annotated genomic feature by RNAseq alignments, including 4 samples with support for all annotated introns";
NC_043004.1	Gnomon	exon	26163247	26163388	.	-	.	gene_id "LOC115214777"; db_xref "GeneID:115214777"; gbkey "mRNA"; gene "LOC115214777"; ID ""; gene_name "LOC115214777"; transcript_id "XM_036505293.1"; product "MAM and LDL-receptor class A domain-containing protein 1-like, transcript variant X2"; exon_number "12"; model_evidence "Supporting evidence includes similarity to: 3 Proteins, and 100% coverage of the annotated genomic feature by RNAseq alignments, including 4 samples with support for all annotated introns";
NC_043004.1	Gnomon	exon	26164385	26164538	.	-	.	gene_id "LOC115214777"; db_xref "GeneID:115214777"; gbkey "mRNA"; gene "LOC115214777"; ID ""; gene_name "LOC115214777"; transcript_id "XM_036505293.1"; product "MAM and LDL-receptor class A domain-containing protein 1-like, transcript variant X2"; exon_number "11"; model_evidence "Supporting evidence includes similarity to: 3 Proteins, and 100% coverage of the annotated genomic feature by RNAseq alignments, including 4 samples with support for all annotated introns";
NC_043004.1	Gnomon	exon	26179298	26179400	.	-	.	gene_id "LOC115214777"; db_xref "GeneID:115214777"; gbkey "mRNA"; gene "LOC115214777"; ID ""; gene_name "LOC115214777"; transcript_id "XM_036505293.1"; product "MAM and LDL-receptor class A domain-containing protein 1-like, transcript variant X2"; exon_number "10"; model_evidence "Supporting evidence includes similarity to: 3 Proteins, and 100% coverage of the annotated genomic feature by RNAseq alignments, including 4 samples with support for all annotated introns";
NC_043004.1	Gnomon	exon	26179920	26180072	.	-	.	gene_id "LOC115214777"; db_xref "GeneID:115214777"; gbkey "mRNA"; gene "LOC115214777"; ID ""; gene_name "LOC115214777"; transcript_id "XM_036505293.1"; product "MAM and LDL-receptor class A domain-containing protein 1-like, transcript variant X2"; exon_number "9"; model_evidence "Supporting evidence includes similarity to: 3 Proteins, and 100% coverage of the annotated genomic feature by RNAseq alignments, including 4 samples with support for all annotated introns";
NC_043004.1	Gnomon	exon	26186257	26186433	.	-	.	gene_id "LOC115214777"; db_xref "GeneID:115214777"; gbkey "mRNA"; gene "LOC115214777"; ID ""; gene_name "LOC115214777"; transcript_id "XM_036505293.1"; product "MAM and LDL-receptor class A domain-containing protein 1-like, transcript variant X2"; exon_number "8"; model_evidence "Supporting evidence includes similarity to: 3 Proteins, and 100% coverage of the annotated genomic feature by RNAseq alignments, including 4 samples with support for all annotated introns";
NC_043004.1	Gnomon	exon	26189075	26189293	.	-	.	gene_id "LOC115214777"; db_xref "GeneID:115214777"; gbkey "mRNA"; gene "LOC115214777"; ID ""; gene_name "LOC115214777"; transcript_id "XM_036505293.1"; product "MAM and LDL-receptor class A domain-containing protein 1-like, transcript variant X2"; exon_number "7"; model_evidence "Supporting evidence includes similarity to: 3 Proteins, and 100% coverage of the annotated genomic feature by RNAseq alignments, including 4 samples with support for all annotated introns";
NC_043004.1	Gnomon	exon	26214762	26214937	.	-	.	gene_id "LOC115214777"; db_xref "GeneID:115214777"; gbkey "mRNA"; gene "LOC115214777"; ID ""; gene_name "LOC115214777"; transcript_id "XM_036505293.1"; product "MAM and LDL-receptor class A domain-containing protein 1-like, transcript variant X2"; exon_number "6"; model_evidence "Supporting evidence includes similarity to: 3 Proteins, and 100% coverage of the annotated genomic feature by RNAseq alignments, including 4 samples with support for all annotated introns";
NC_043004.1	Gnomon	exon	26220357	26220474	.	-	.	gene_id "LOC115214777"; db_xref "GeneID:115214777"; gbkey "mRNA"; gene "LOC115214777"; ID ""; gene_name "LOC115214777"; transcript_id "XM_036505293.1"; product "MAM and LDL-receptor class A domain-containing protein 1-like, transcript variant X2"; exon_number "5"; model_evidence "Supporting evidence includes similarity to: 3 Proteins, and 100% coverage of the annotated genomic feature by RNAseq alignments, including 4 samples with support for all annotated introns";
NC_043004.1	Gnomon	exon	26222657	26222732	.	-	.	gene_id "LOC115214777"; db_xref "GeneID:115214777"; gbkey "mRNA"; gene "LOC115214777"; ID ""; gene_name "LOC115214777"; transcript_id "XM_036505293.1"; product "MAM and LDL-receptor class A domain-containing protein 1-like, transcript variant X2"; exon_number "4"; model_evidence "Supporting evidence includes similarity to: 3 Proteins, and 100% coverage of the annotated genomic feature by RNAseq alignments, including 4 samples with support for all annotated introns";
NC_043004.1	Gnomon	exon	26232627	26232673	.	-	.	gene_id "LOC115214777"; db_xref "GeneID:115214777"; gbkey "mRNA"; gene "LOC115214777"; ID ""; gene_name "LOC115214777"; transcript_id "XM_036505293.1"; product "MAM and LDL-receptor class A domain-containing protein 1-like, transcript variant X2"; exon_number "3"; model_evidence "Supporting evidence includes similarity to: 3 Proteins, and 100% coverage of the annotated genomic feature by RNAseq alignments, including 4 samples with support for all annotated introns";
NC_043004.1	Gnomon	exon	26249212	26249263	.	-	.	gene_id "LOC115214777"; db_xref "GeneID:115214777"; gbkey "mRNA"; gene "LOC115214777"; ID ""; gene_name "LOC115214777"; transcript_id "XM_036505293.1"; product "MAM and LDL-receptor class A domain-containing protein 1-like, transcript variant X2"; exon_number "2"; model_evidence "Supporting evidence includes similarity to: 3 Proteins, and 100% coverage of the annotated genomic feature by RNAseq alignments, including 4 samples with support for all annotated introns";
NC_043004.1	Gnomon	exon	26272730	26272826	.	-	.	gene_id "LOC115214777"; db_xref "GeneID:115214777"; gbkey "mRNA"; gene "LOC115214777"; ID ""; gene_name "LOC115214777"; transcript_id "XM_036505293.1"; product "MAM and LDL-receptor class A domain-containing protein 1-like, transcript variant X2"; exon_number "1"; model_evidence "Supporting evidence includes similarity to: 3 Proteins, and 100% coverage of the annotated genomic feature by RNAseq alignments, including 4 samples with support for all annotated introns";
NC_043004.1	Gnomon	start_codon	26272802	26272804	.	-	0	gene_id "LOC115214777"; db_xref "GeneID:115214777"; gbkey "CDS"; gene "LOC115214777"; ID ""; gene_name "LOC115214777"; transcript_id "XM_036505293.1"; product "MAM and LDL-receptor class A domain-containing protein 1-like isoform X2"; protein_id "XP_036361186.1"; exon_number "1";
NC_043004.1	Gnomon	stop_codon	26120097	26120099	.	-	0	gene_id "LOC115214777"; db_xref "GeneID:115214777"; gbkey "CDS"; gene "LOC115214777"; ID ""; gene_name "LOC115214777"; transcript_id "XM_036505293.1"; product "MAM and LDL-receptor class A domain-containing protein 1-like isoform X2"; protein_id "XP_036361186.1"; exon_number "19";
NC_043004.1	Gnomon	gene	26409295	26445127	.	+	.	gene_id "LOC115214778"; db_xref "GeneID:115214778"; gbkey "Gene"; gene "LOC115214778"; gene_biotype "protein_coding"; ID ""; gene_name "LOC115214778";
NC_043004.1	Gnomon	transcript	26409295	26445127	.	+	.	gene_id "LOC115214778"; ID "XM_036505294.1"; gene_name "LOC115214778"; transcript_id "XM_036505294.1";
NC_043004.1	Gnomon	CDS	26414018	26414102	.	+	0	gene_id "LOC115214778"; db_xref "GeneID:115214778"; gbkey "CDS"; gene "LOC115214778"; ID ""; gene_name "LOC115214778"; transcript_id "XM_036505294.1"; product "protein PIF-like isoform X1"; protein_id "XP_036361187.1"; exon_number "2";
NC_043004.1	Gnomon	CDS	26415445	26415743	.	+	2	gene_id "LOC115214778"; db_xref "GeneID:115214778"; gbkey "CDS"; gene "LOC115214778"; ID ""; gene_name "LOC115214778"; transcript_id "XM_036505294.1"; product "protein PIF-like isoform X1"; protein_id "XP_036361187.1"; exon_number "3";
NC_043004.1	Gnomon	CDS	26419244	26419499	.	+	0	gene_id "LOC115214778"; db_xref "GeneID:115214778"; gbkey "CDS"; gene "LOC115214778"; ID ""; gene_name "LOC115214778"; transcript_id "XM_036505294.1"; product "protein PIF-like isoform X1"; protein_id "XP_036361187.1"; exon_number "4";
NC_043004.1	Gnomon	CDS	26421968	26422120	.	+	2	gene_id "LOC115214778"; db_xref "GeneID:115214778"; gbkey "CDS"; gene "LOC115214778"; ID ""; gene_name "LOC115214778"; transcript_id "XM_036505294.1"; product "protein PIF-like isoform X1"; protein_id "XP_036361187.1"; exon_number "5";
NC_043004.1	Gnomon	CDS	26425236	26425427	.	+	2	gene_id "LOC115214778"; db_xref "GeneID:115214778"; gbkey "CDS"; gene "LOC115214778"; ID ""; gene_name "LOC115214778"; transcript_id "XM_036505294.1"; product "protein PIF-like isoform X1"; protein_id "XP_036361187.1"; exon_number "6";
NC_043004.1	Gnomon	CDS	26428307	26428507	.	+	2	gene_id "LOC115214778"; db_xref "GeneID:115214778"; gbkey "CDS"; gene "LOC115214778"; ID ""; gene_name "LOC115214778"; transcript_id "XM_036505294.1"; product "protein PIF-like isoform X1"; protein_id "XP_036361187.1"; exon_number "7";
NC_043004.1	Gnomon	CDS	26429409	26429567	.	+	2	gene_id "LOC115214778"; db_xref "GeneID:115214778"; gbkey "CDS"; gene "LOC115214778"; ID ""; gene_name "LOC115214778"; transcript_id "XM_036505294.1"; product "protein PIF-like isoform X1"; protein_id "XP_036361187.1"; exon_number "8";
NC_043004.1	Gnomon	CDS	26429952	26430304	.	+	2	gene_id "LOC115214778"; db_xref "GeneID:115214778"; gbkey "CDS"; gene "LOC115214778"; ID ""; gene_name "LOC115214778"; transcript_id "XM_036505294.1"; product "protein PIF-like isoform X1"; protein_id "XP_036361187.1"; exon_number "9";
NC_043004.1	Gnomon	CDS	26431218	26431308	.	+	0	gene_id "LOC115214778"; db_xref "GeneID:115214778"; gbkey "CDS"; gene "LOC115214778"; ID ""; gene_name "LOC115214778"; transcript_id "XM_036505294.1"; product "protein PIF-like isoform X1"; protein_id "XP_036361187.1"; exon_number "10";
NC_043004.1	Gnomon	CDS	26435192	26435271	.	+	2	gene_id "LOC115214778"; db_xref "GeneID:115214778"; gbkey "CDS"; gene "LOC115214778"; ID ""; gene_name "LOC115214778"; transcript_id "XM_036505294.1"; product "protein PIF-like isoform X1"; protein_id "XP_036361187.1"; exon_number "11";
NC_043004.1	Gnomon	CDS	26444947	26445021	.	+	0	gene_id "LOC115214778"; db_xref "GeneID:115214778"; gbkey "CDS"; gene "LOC115214778"; ID ""; gene_name "LOC115214778"; transcript_id "XM_036505294.1"; product "protein PIF-like isoform X1"; protein_id "XP_036361187.1"; exon_number "12";
NC_043004.1	Gnomon	exon	26409295	26409538	.	+	.	gene_id "LOC115214778"; db_xref "GeneID:115214778"; gbkey "mRNA"; gene "LOC115214778"; ID ""; gene_name "LOC115214778"; transcript_id "XM_036505294.1"; product "protein PIF-like, transcript variant X1"; exon_number "1"; model_evidence "Supporting evidence includes similarity to: 5 Proteins, and 100% coverage of the annotated genomic feature by RNAseq alignments, including 2 samples with support for all annotated introns";
NC_043004.1	Gnomon	exon	26414003	26414102	.	+	.	gene_id "LOC115214778"; db_xref "GeneID:115214778"; gbkey "mRNA"; gene "LOC115214778"; ID ""; gene_name "LOC115214778"; transcript_id "XM_036505294.1"; product "protein PIF-like, transcript variant X1"; exon_number "2"; model_evidence "Supporting evidence includes similarity to: 5 Proteins, and 100% coverage of the annotated genomic feature by RNAseq alignments, including 2 samples with support for all annotated introns";
NC_043004.1	Gnomon	exon	26415445	26415743	.	+	.	gene_id "LOC115214778"; db_xref "GeneID:115214778"; gbkey "mRNA"; gene "LOC115214778"; ID ""; gene_name "LOC115214778"; transcript_id "XM_036505294.1"; product "protein PIF-like, transcript variant X1"; exon_number "3"; model_evidence "Supporting evidence includes similarity to: 5 Proteins, and 100% coverage of the annotated genomic feature by RNAseq alignments, including 2 samples with support for all annotated introns";
NC_043004.1	Gnomon	exon	26419244	26419499	.	+	.	gene_id "LOC115214778"; db_xref "GeneID:115214778"; gbkey "mRNA"; gene "LOC115214778"; ID ""; gene_name "LOC115214778"; transcript_id "XM_036505294.1"; product "protein PIF-like, transcript variant X1"; exon_number "4"; model_evidence "Supporting evidence includes similarity to: 5 Proteins, and 100% coverage of the annotated genomic feature by RNAseq alignments, including 2 samples with support for all annotated introns";
NC_043004.1	Gnomon	exon	26421968	26422120	.	+	.	gene_id "LOC115214778"; db_xref "GeneID:115214778"; gbkey "mRNA"; gene "LOC115214778"; ID ""; gene_name "LOC115214778"; transcript_id "XM_036505294.1"; product "protein PIF-like, transcript variant X1"; exon_number "5"; model_evidence "Supporting evidence includes similarity to: 5 Proteins, and 100% coverage of the annotated genomic feature by RNAseq alignments, including 2 samples with support for all annotated introns";
NC_043004.1	Gnomon	exon	26425236	26425427	.	+	.	gene_id "LOC115214778"; db_xref "GeneID:115214778"; gbkey "mRNA"; gene "LOC115214778"; ID ""; gene_name "LOC115214778"; transcript_id "XM_036505294.1"; product "protein PIF-like, transcript variant X1"; exon_number "6"; model_evidence "Supporting evidence includes similarity to: 5 Proteins, and 100% coverage of the annotated genomic feature by RNAseq alignments, including 2 samples with support for all annotated introns";
NC_043004.1	Gnomon	exon	26428307	26428507	.	+	.	gene_id "LOC115214778"; db_xref "GeneID:115214778"; gbkey "mRNA"; gene "LOC115214778"; ID ""; gene_name "LOC115214778"; transcript_id "XM_036505294.1"; product "protein PIF-like, transcript variant X1"; exon_number "7"; model_evidence "Supporting evidence includes similarity to: 5 Proteins, and 100% coverage of the annotated genomic feature by RNAseq alignments, including 2 samples with support for all annotated introns";
NC_043004.1	Gnomon	exon	26429409	26429567	.	+	.	gene_id "LOC115214778"; db_xref "GeneID:115214778"; gbkey "mRNA"; gene "LOC115214778"; ID ""; gene_name "LOC115214778"; transcript_id "XM_036505294.1"; product "protein PIF-like, transcript variant X1"; exon_number "8"; model_evidence "Supporting evidence includes similarity to: 5 Proteins, and 100% coverage of the annotated genomic feature by RNAseq alignments, including 2 samples with support for all annotated introns";
NC_043004.1	Gnomon	exon	26429952	26430304	.	+	.	gene_id "LOC115214778"; db_xref "GeneID:115214778"; gbkey "mRNA"; gene "LOC115214778"; ID ""; gene_name "LOC115214778"; transcript_id "XM_036505294.1"; product "protein PIF-like, transcript variant X1"; exon_number "9"; model_evidence "Supporting evidence includes similarity to: 5 Proteins, and 100% coverage of the annotated genomic feature by RNAseq alignments, including 2 samples with support for all annotated introns";
NC_043004.1	Gnomon	exon	26431218	26431308	.	+	.	gene_id "LOC115214778"; db_xref "GeneID:115214778"; gbkey "mRNA"; gene "LOC115214778"; ID ""; gene_name "LOC115214778"; transcript_id "XM_036505294.1"; product "protein PIF-like, transcript variant X1"; exon_number "10"; model_evidence "Supporting evidence includes similarity to: 5 Proteins, and 100% coverage of the annotated genomic feature by RNAseq alignments, including 2 samples with support for all annotated introns";
NC_043004.1	Gnomon	exon	26435192	26435271	.	+	.	gene_id "LOC115214778"; db_xref "GeneID:115214778"; gbkey "mRNA"; gene "LOC115214778"; ID ""; gene_name "LOC115214778"; transcript_id "XM_036505294.1"; product "protein PIF-like, transcript variant X1"; exon_number "11"; model_evidence "Supporting evidence includes similarity to: 5 Proteins, and 100% coverage of the annotated genomic feature by RNAseq alignments, including 2 samples with support for all annotated introns";
NC_043004.1	Gnomon	exon	26444947	26445127	.	+	.	gene_id "LOC115214778"; db_xref "GeneID:115214778"; gbkey "mRNA"; gene "LOC115214778"; ID ""; gene_name "LOC115214778"; transcript_id "XM_036505294.1"; product "protein PIF-like, transcript variant X1"; exon_number "12"; model_evidence "Supporting evidence includes similarity to: 5 Proteins, and 100% coverage of the annotated genomic feature by RNAseq alignments, including 2 samples with support for all annotated introns";
NC_043004.1	Gnomon	start_codon	26414018	26414020	.	+	0	gene_id "LOC115214778"; db_xref "GeneID:115214778"; gbkey "CDS"; gene "LOC115214778"; ID ""; gene_name "LOC115214778"; transcript_id "XM_036505294.1"; product "protein PIF-like isoform X1"; protein_id "XP_036361187.1"; exon_number "2";
NC_043004.1	Gnomon	stop_codon	26445022	26445024	.	+	0	gene_id "LOC115214778"; db_xref "GeneID:115214778"; gbkey "CDS"; gene "LOC115214778"; ID ""; gene_name "LOC115214778"; transcript_id "XM_036505294.1"; product "protein PIF-like isoform X1"; protein_id "XP_036361187.1"; exon_number "12";
NC_043004.1	Gnomon	transcript	26413136	26445127	.	+	.	gene_id "LOC115214778"; ID "XM_036505295.1"; gene_name "LOC115214778"; transcript_id "XM_036505295.1";
NC_043004.1	Gnomon	CDS	26414018	26414102	.	+	0	gene_id "LOC115214778"; db_xref "GeneID:115214778"; gbkey "CDS"; gene "LOC115214778"; ID ""; gene_name "LOC115214778"; transcript_id "XM_036505295.1"; product "protein PIF-like isoform X1"; protein_id "XP_036361188.1"; exon_number "2";
NC_043004.1	Gnomon	CDS	26415445	26415743	.	+	2	gene_id "LOC115214778"; db_xref "GeneID:115214778"; gbkey "CDS"; gene "LOC115214778"; ID ""; gene_name "LOC115214778"; transcript_id "XM_036505295.1"; product "protein PIF-like isoform X1"; protein_id "XP_036361188.1"; exon_number "3";
NC_043004.1	Gnomon	CDS	26419244	26419499	.	+	0	gene_id "LOC115214778"; db_xref "GeneID:115214778"; gbkey "CDS"; gene "LOC115214778"; ID ""; gene_name "LOC115214778"; transcript_id "XM_036505295.1"; product "protein PIF-like isoform X1"; protein_id "XP_036361188.1"; exon_number "4";
NC_043004.1	Gnomon	CDS	26421968	26422120	.	+	2	gene_id "LOC115214778"; db_xref "GeneID:115214778"; gbkey "CDS"; gene "LOC115214778"; ID ""; gene_name "LOC115214778"; transcript_id "XM_036505295.1"; product "protein PIF-like isoform X1"; protein_id "XP_036361188.1"; exon_number "5";
NC_043004.1	Gnomon	CDS	26425236	26425427	.	+	2	gene_id "LOC115214778"; db_xref "GeneID:115214778"; gbkey "CDS"; gene "LOC115214778"; ID ""; gene_name "LOC115214778"; transcript_id "XM_036505295.1"; product "protein PIF-like isoform X1"; protein_id "XP_036361188.1"; exon_number "6";
NC_043004.1	Gnomon	CDS	26428307	26428507	.	+	2	gene_id "LOC115214778"; db_xref "GeneID:115214778"; gbkey "CDS"; gene "LOC115214778"; ID ""; gene_name "LOC115214778"; transcript_id "XM_036505295.1"; product "protein PIF-like isoform X1"; protein_id "XP_036361188.1"; exon_number "7";
NC_043004.1	Gnomon	CDS	26429409	26429567	.	+	2	gene_id "LOC115214778"; db_xref "GeneID:115214778"; gbkey "CDS"; gene "LOC115214778"; ID ""; gene_name "LOC115214778"; transcript_id "XM_036505295.1"; product "protein PIF-like isoform X1"; protein_id "XP_036361188.1"; exon_number "8";
NC_043004.1	Gnomon	CDS	26429952	26430304	.	+	2	gene_id "LOC115214778"; db_xref "GeneID:115214778"; gbkey "CDS"; gene "LOC115214778"; ID ""; gene_name "LOC115214778"; transcript_id "XM_036505295.1"; product "protein PIF-like isoform X1"; protein_id "XP_036361188.1"; exon_number "9";
NC_043004.1	Gnomon	CDS	26431218	26431308	.	+	0	gene_id "LOC115214778"; db_xref "GeneID:115214778"; gbkey "CDS"; gene "LOC115214778"; ID ""; gene_name "LOC115214778"; transcript_id "XM_036505295.1"; product "protein PIF-like isoform X1"; protein_id "XP_036361188.1"; exon_number "10";
NC_043004.1	Gnomon	CDS	26435192	26435271	.	+	2	gene_id "LOC115214778"; db_xref "GeneID:115214778"; gbkey "CDS"; gene "LOC115214778"; ID ""; gene_name "LOC115214778"; transcript_id "XM_036505295.1"; product "protein PIF-like isoform X1"; protein_id "XP_036361188.1"; exon_number "11";
NC_043004.1	Gnomon	CDS	26444947	26445021	.	+	0	gene_id "LOC115214778"; db_xref "GeneID:115214778"; gbkey "CDS"; gene "LOC115214778"; ID ""; gene_name "LOC115214778"; transcript_id "XM_036505295.1"; product "protein PIF-like isoform X1"; protein_id "XP_036361188.1"; exon_number "12";
NC_043004.1	Gnomon	exon	26413136	26413226	.	+	.	gene_id "LOC115214778"; db_xref "GeneID:115214778"; gbkey "mRNA"; gene "LOC115214778"; ID ""; gene_name "LOC115214778"; transcript_id "XM_036505295.1"; product "protein PIF-like, transcript variant X2"; exon_number "1"; model_evidence "Supporting evidence includes similarity to: 5 Proteins, and 100% coverage of the annotated genomic feature by RNAseq alignments, including 2 samples with support for all annotated introns";
NC_043004.1	Gnomon	exon	26414003	26414102	.	+	.	gene_id "LOC115214778"; db_xref "GeneID:115214778"; gbkey "mRNA"; gene "LOC115214778"; ID ""; gene_name "LOC115214778"; transcript_id "XM_036505295.1"; product "protein PIF-like, transcript variant X2"; exon_number "2"; model_evidence "Supporting evidence includes similarity to: 5 Proteins, and 100% coverage of the annotated genomic feature by RNAseq alignments, including 2 samples with support for all annotated introns";
NC_043004.1	Gnomon	exon	26415445	26415743	.	+	.	gene_id "LOC115214778"; db_xref "GeneID:115214778"; gbkey "mRNA"; gene "LOC115214778"; ID ""; gene_name "LOC115214778"; transcript_id "XM_036505295.1"; product "protein PIF-like, transcript variant X2"; exon_number "3"; model_evidence "Supporting evidence includes similarity to: 5 Proteins, and 100% coverage of the annotated genomic feature by RNAseq alignments, including 2 samples with support for all annotated introns";
NC_043004.1	Gnomon	exon	26419244	26419499	.	+	.	gene_id "LOC115214778"; db_xref "GeneID:115214778"; gbkey "mRNA"; gene "LOC115214778"; ID ""; gene_name "LOC115214778"; transcript_id "XM_036505295.1"; product "protein PIF-like, transcript variant X2"; exon_number "4"; model_evidence "Supporting evidence includes similarity to: 5 Proteins, and 100% coverage of the annotated genomic feature by RNAseq alignments, including 2 samples with support for all annotated introns";
NC_043004.1	Gnomon	exon	26421968	26422120	.	+	.	gene_id "LOC115214778"; db_xref "GeneID:115214778"; gbkey "mRNA"; gene "LOC115214778"; ID ""; gene_name "LOC115214778"; transcript_id "XM_036505295.1"; product "protein PIF-like, transcript variant X2"; exon_number "5"; model_evidence "Supporting evidence includes similarity to: 5 Proteins, and 100% coverage of the annotated genomic feature by RNAseq alignments, including 2 samples with support for all annotated introns";
NC_043004.1	Gnomon	exon	26425236	26425427	.	+	.	gene_id "LOC115214778"; db_xref "GeneID:115214778"; gbkey "mRNA"; gene "LOC115214778"; ID ""; gene_name "LOC115214778"; transcript_id "XM_036505295.1"; product "protein PIF-like, transcript variant X2"; exon_number "6"; model_evidence "Supporting evidence includes similarity to: 5 Proteins, and 100% coverage of the annotated genomic feature by RNAseq alignments, including 2 samples with support for all annotated introns";
NC_043004.1	Gnomon	exon	26428307	26428507	.	+	.	gene_id "LOC115214778"; db_xref "GeneID:115214778"; gbkey "mRNA"; gene "LOC115214778"; ID ""; gene_name "LOC115214778"; transcript_id "XM_036505295.1"; product "protein PIF-like, transcript variant X2"; exon_number "7"; model_evidence "Supporting evidence includes similarity to: 5 Proteins, and 100% coverage of the annotated genomic feature by RNAseq alignments, including 2 samples with support for all annotated introns";
NC_043004.1	Gnomon	exon	26429409	26429567	.	+	.	gene_id "LOC115214778"; db_xref "GeneID:115214778"; gbkey "mRNA"; gene "LOC115214778"; ID ""; gene_name "LOC115214778"; transcript_id "XM_036505295.1"; product "protein PIF-like, transcript variant X2"; exon_number "8"; model_evidence "Supporting evidence includes similarity to: 5 Proteins, and 100% coverage of the annotated genomic feature by RNAseq alignments, including 2 samples with support for all annotated introns";
NC_043004.1	Gnomon	exon	26429952	26430304	.	+	.	gene_id "LOC115214778"; db_xref "GeneID:115214778"; gbkey "mRNA"; gene "LOC115214778"; ID ""; gene_name "LOC115214778"; transcript_id "XM_036505295.1"; product "protein PIF-like, transcript variant X2"; exon_number "9"; model_evidence "Supporting evidence includes similarity to: 5 Proteins, and 100% coverage of the annotated genomic feature by RNAseq alignments, including 2 samples with support for all annotated introns";
NC_043004.1	Gnomon	exon	26431218	26431308	.	+	.	gene_id "LOC115214778"; db_xref "GeneID:115214778"; gbkey "mRNA"; gene "LOC115214778"; ID ""; gene_name "LOC115214778"; transcript_id "XM_036505295.1"; product "protein PIF-like, transcript variant X2"; exon_number "10"; model_evidence "Supporting evidence includes similarity to: 5 Proteins, and 100% coverage of the annotated genomic feature by RNAseq alignments, including 2 samples with support for all annotated introns";
NC_043004.1	Gnomon	exon	26435192	26435271	.	+	.	gene_id "LOC115214778"; db_xref "GeneID:115214778"; gbkey "mRNA"; gene "LOC115214778"; ID ""; gene_name "LOC115214778"; transcript_id "XM_036505295.1"; product "protein PIF-like, transcript variant X2"; exon_number "11"; model_evidence "Supporting evidence includes similarity to: 5 Proteins, and 100% coverage of the annotated genomic feature by RNAseq alignments, including 2 samples with support for all annotated introns";
NC_043004.1	Gnomon	exon	26444947	26445127	.	+	.	gene_id "LOC115214778"; db_xref "GeneID:115214778"; gbkey "mRNA"; gene "LOC115214778"; ID ""; gene_name "LOC115214778"; transcript_id "XM_036505295.1"; product "protein PIF-like, transcript variant X2"; exon_number "12"; model_evidence "Supporting evidence includes similarity to: 5 Proteins, and 100% coverage of the annotated genomic feature by RNAseq alignments, including 2 samples with support for all annotated introns";
NC_043004.1	Gnomon	start_codon	26414018	26414020	.	+	0	gene_id "LOC115214778"; db_xref "GeneID:115214778"; gbkey "CDS"; gene "LOC115214778"; ID ""; gene_name "LOC115214778"; transcript_id "XM_036505295.1"; product "protein PIF-like isoform X1"; protein_id "XP_036361188.1"; exon_number "2";
NC_043004.1	Gnomon	stop_codon	26445022	26445024	.	+	0	gene_id "LOC115214778"; db_xref "GeneID:115214778"; gbkey "CDS"; gene "LOC115214778"; ID ""; gene_name "LOC115214778"; transcript_id "XM_036505295.1"; product "protein PIF-like isoform X1"; protein_id "XP_036361188.1"; exon_number "12";
NC_043004.1	Gnomon	transcript	26409295	26445127	.	+	.	gene_id "LOC115214778"; ID "XM_036505296.1"; gene_name "LOC115214778"; transcript_id "XM_036505296.1";
NC_043004.1	Gnomon	CDS	26414018	26414102	.	+	0	gene_id "LOC115214778"; db_xref "GeneID:115214778"; gbkey "CDS"; gene "LOC115214778"; ID ""; gene_name "LOC115214778"; transcript_id "XM_036505296.1"; product "protein PIF-like isoform X2"; protein_id "XP_036361189.1"; exon_number "2";
NC_043004.1	Gnomon	CDS	26415445	26415743	.	+	2	gene_id "LOC115214778"; db_xref "GeneID:115214778"; gbkey "CDS"; gene "LOC115214778"; ID ""; gene_name "LOC115214778"; transcript_id "XM_036505296.1"; product "protein PIF-like isoform X2"; protein_id "XP_036361189.1"; exon_number "3";
NC_043004.1	Gnomon	CDS	26419244	26419499	.	+	0	gene_id "LOC115214778"; db_xref "GeneID:115214778"; gbkey "CDS"; gene "LOC115214778"; ID ""; gene_name "LOC115214778"; transcript_id "XM_036505296.1"; product "protein PIF-like isoform X2"; protein_id "XP_036361189.1"; exon_number "4";
NC_043004.1	Gnomon	CDS	26425236	26425427	.	+	2	gene_id "LOC115214778"; db_xref "GeneID:115214778"; gbkey "CDS"; gene "LOC115214778"; ID ""; gene_name "LOC115214778"; transcript_id "XM_036505296.1"; product "protein PIF-like isoform X2"; protein_id "XP_036361189.1"; exon_number "5";
NC_043004.1	Gnomon	CDS	26428307	26428507	.	+	2	gene_id "LOC115214778"; db_xref "GeneID:115214778"; gbkey "CDS"; gene "LOC115214778"; ID ""; gene_name "LOC115214778"; transcript_id "XM_036505296.1"; product "protein PIF-like isoform X2"; protein_id "XP_036361189.1"; exon_number "6";
NC_043004.1	Gnomon	CDS	26429409	26429567	.	+	2	gene_id "LOC115214778"; db_xref "GeneID:115214778"; gbkey "CDS"; gene "LOC115214778"; ID ""; gene_name "LOC115214778"; transcript_id "XM_036505296.1"; product "protein PIF-like isoform X2"; protein_id "XP_036361189.1"; exon_number "7";
NC_043004.1	Gnomon	CDS	26429952	26430304	.	+	2	gene_id "LOC115214778"; db_xref "GeneID:115214778"; gbkey "CDS"; gene "LOC115214778"; ID ""; gene_name "LOC115214778"; transcript_id "XM_036505296.1"; product "protein PIF-like isoform X2"; protein_id "XP_036361189.1"; exon_number "8";
NC_043004.1	Gnomon	CDS	26431218	26431308	.	+	0	gene_id "LOC115214778"; db_xref "GeneID:115214778"; gbkey "CDS"; gene "LOC115214778"; ID ""; gene_name "LOC115214778"; transcript_id "XM_036505296.1"; product "protein PIF-like isoform X2"; protein_id "XP_036361189.1"; exon_number "9";
NC_043004.1	Gnomon	CDS	26435192	26435271	.	+	2	gene_id "LOC115214778"; db_xref "GeneID:115214778"; gbkey "CDS"; gene "LOC115214778"; ID ""; gene_name "LOC115214778"; transcript_id "XM_036505296.1"; product "protein PIF-like isoform X2"; protein_id "XP_036361189.1"; exon_number "10";
NC_043004.1	Gnomon	CDS	26444947	26445021	.	+	0	gene_id "LOC115214778"; db_xref "GeneID:115214778"; gbkey "CDS"; gene "LOC115214778"; ID ""; gene_name "LOC115214778"; transcript_id "XM_036505296.1"; product "protein PIF-like isoform X2"; protein_id "XP_036361189.1"; exon_number "11";
NC_043004.1	Gnomon	exon	26409295	26409538	.	+	.	gene_id "LOC115214778"; db_xref "GeneID:115214778"; gbkey "mRNA"; gene "LOC115214778"; ID ""; gene_name "LOC115214778"; transcript_id "XM_036505296.1"; product "protein PIF-like, transcript variant X3"; exon_number "1"; model_evidence "Supporting evidence includes similarity to: 5 Proteins, and 100% coverage of the annotated genomic feature by RNAseq alignments, including 2 samples with support for all annotated introns";
NC_043004.1	Gnomon	exon	26414003	26414102	.	+	.	gene_id "LOC115214778"; db_xref "GeneID:115214778"; gbkey "mRNA"; gene "LOC115214778"; ID ""; gene_name "LOC115214778"; transcript_id "XM_036505296.1"; product "protein PIF-like, transcript variant X3"; exon_number "2"; model_evidence "Supporting evidence includes similarity to: 5 Proteins, and 100% coverage of the annotated genomic feature by RNAseq alignments, including 2 samples with support for all annotated introns";
NC_043004.1	Gnomon	exon	26415445	26415743	.	+	.	gene_id "LOC115214778"; db_xref "GeneID:115214778"; gbkey "mRNA"; gene "LOC115214778"; ID ""; gene_name "LOC115214778"; transcript_id "XM_036505296.1"; product "protein PIF-like, transcript variant X3"; exon_number "3"; model_evidence "Supporting evidence includes similarity to: 5 Proteins, and 100% coverage of the annotated genomic feature by RNAseq alignments, including 2 samples with support for all annotated introns";
NC_043004.1	Gnomon	exon	26419244	26419499	.	+	.	gene_id "LOC115214778"; db_xref "GeneID:115214778"; gbkey "mRNA"; gene "LOC115214778"; ID ""; gene_name "LOC115214778"; transcript_id "XM_036505296.1"; product "protein PIF-like, transcript variant X3"; exon_number "4"; model_evidence "Supporting evidence includes similarity to: 5 Proteins, and 100% coverage of the annotated genomic feature by RNAseq alignments, including 2 samples with support for all annotated introns";
NC_043004.1	Gnomon	exon	26425236	26425427	.	+	.	gene_id "LOC115214778"; db_xref "GeneID:115214778"; gbkey "mRNA"; gene "LOC115214778"; ID ""; gene_name "LOC115214778"; transcript_id "XM_036505296.1"; product "protein PIF-like, transcript variant X3"; exon_number "5"; model_evidence "Supporting evidence includes similarity to: 5 Proteins, and 100% coverage of the annotated genomic feature by RNAseq alignments, including 2 samples with support for all annotated introns";
NC_043004.1	Gnomon	exon	26428307	26428507	.	+	.	gene_id "LOC115214778"; db_xref "GeneID:115214778"; gbkey "mRNA"; gene "LOC115214778"; ID ""; gene_name "LOC115214778"; transcript_id "XM_036505296.1"; product "protein PIF-like, transcript variant X3"; exon_number "6"; model_evidence "Supporting evidence includes similarity to: 5 Proteins, and 100% coverage of the annotated genomic feature by RNAseq alignments, including 2 samples with support for all annotated introns";
NC_043004.1	Gnomon	exon	26429409	26429567	.	+	.	gene_id "LOC115214778"; db_xref "GeneID:115214778"; gbkey "mRNA"; gene "LOC115214778"; ID ""; gene_name "LOC115214778"; transcript_id "XM_036505296.1"; product "protein PIF-like, transcript variant X3"; exon_number "7"; model_evidence "Supporting evidence includes similarity to: 5 Proteins, and 100% coverage of the annotated genomic feature by RNAseq alignments, including 2 samples with support for all annotated introns";
NC_043004.1	Gnomon	exon	26429952	26430304	.	+	.	gene_id "LOC115214778"; db_xref "GeneID:115214778"; gbkey "mRNA"; gene "LOC115214778"; ID ""; gene_name "LOC115214778"; transcript_id "XM_036505296.1"; product "protein PIF-like, transcript variant X3"; exon_number "8"; model_evidence "Supporting evidence includes similarity to: 5 Proteins, and 100% coverage of the annotated genomic feature by RNAseq alignments, including 2 samples with support for all annotated introns";
NC_043004.1	Gnomon	exon	26431218	26431308	.	+	.	gene_id "LOC115214778"; db_xref "GeneID:115214778"; gbkey "mRNA"; gene "LOC115214778"; ID ""; gene_name "LOC115214778"; transcript_id "XM_036505296.1"; product "protein PIF-like, transcript variant X3"; exon_number "9"; model_evidence "Supporting evidence includes similarity to: 5 Proteins, and 100% coverage of the annotated genomic feature by RNAseq alignments, including 2 samples with support for all annotated introns";
NC_043004.1	Gnomon	exon	26435192	26435271	.	+	.	gene_id "LOC115214778"; db_xref "GeneID:115214778"; gbkey "mRNA"; gene "LOC115214778"; ID ""; gene_name "LOC115214778"; transcript_id "XM_036505296.1"; product "protein PIF-like, transcript variant X3"; exon_number "10"; model_evidence "Supporting evidence includes similarity to: 5 Proteins, and 100% coverage of the annotated genomic feature by RNAseq alignments, including 2 samples with support for all annotated introns";
NC_043004.1	Gnomon	exon	26444947	26445127	.	+	.	gene_id "LOC115214778"; db_xref "GeneID:115214778"; gbkey "mRNA"; gene "LOC115214778"; ID ""; gene_name "LOC115214778"; transcript_id "XM_036505296.1"; product "protein PIF-like, transcript variant X3"; exon_number "11"; model_evidence "Supporting evidence includes similarity to: 5 Proteins, and 100% coverage of the annotated genomic feature by RNAseq alignments, including 2 samples with support for all annotated introns";
NC_043004.1	Gnomon	start_codon	26414018	26414020	.	+	0	gene_id "LOC115214778"; db_xref "GeneID:115214778"; gbkey "CDS"; gene "LOC115214778"; ID ""; gene_name "LOC115214778"; transcript_id "XM_036505296.1"; product "protein PIF-like isoform X2"; protein_id "XP_036361189.1"; exon_number "2";
NC_043004.1	Gnomon	stop_codon	26445022	26445024	.	+	0	gene_id "LOC115214778"; db_xref "GeneID:115214778"; gbkey "CDS"; gene "LOC115214778"; ID ""; gene_name "LOC115214778"; transcript_id "XM_036505296.1"; product "protein PIF-like isoform X2"; protein_id "XP_036361189.1"; exon_number "11";
NC_043004.1	Gnomon	transcript	26409295	26445089	.	+	.	gene_id "LOC115214778"; ID "XM_036505297.1"; gene_name "LOC115214778"; transcript_id "XM_036505297.1";
NC_043004.1	Gnomon	CDS	26414018	26414102	.	+	0	gene_id "LOC115214778"; db_xref "GeneID:115214778"; gbkey "CDS"; gene "LOC115214778"; ID ""; gene_name "LOC115214778"; transcript_id "XM_036505297.1"; product "protein PIF-like isoform X3"; protein_id "XP_036361190.1"; exon_number "2";
NC_043004.1	Gnomon	CDS	26415445	26415743	.	+	2	gene_id "LOC115214778"; db_xref "GeneID:115214778"; gbkey "CDS"; gene "LOC115214778"; ID ""; gene_name "LOC115214778"; transcript_id "XM_036505297.1"; product "protein PIF-like isoform X3"; protein_id "XP_036361190.1"; exon_number "3";
NC_043004.1	Gnomon	CDS	26419244	26419499	.	+	0	gene_id "LOC115214778"; db_xref "GeneID:115214778"; gbkey "CDS"; gene "LOC115214778"; ID ""; gene_name "LOC115214778"; transcript_id "XM_036505297.1"; product "protein PIF-like isoform X3"; protein_id "XP_036361190.1"; exon_number "4";
NC_043004.1	Gnomon	CDS	26421968	26422120	.	+	2	gene_id "LOC115214778"; db_xref "GeneID:115214778"; gbkey "CDS"; gene "LOC115214778"; ID ""; gene_name "LOC115214778"; transcript_id "XM_036505297.1"; product "protein PIF-like isoform X3"; protein_id "XP_036361190.1"; exon_number "5";
NC_043004.1	Gnomon	CDS	26425236	26425427	.	+	2	gene_id "LOC115214778"; db_xref "GeneID:115214778"; gbkey "CDS"; gene "LOC115214778"; ID ""; gene_name "LOC115214778"; transcript_id "XM_036505297.1"; product "protein PIF-like isoform X3"; protein_id "XP_036361190.1"; exon_number "6";
NC_043004.1	Gnomon	CDS	26428307	26428507	.	+	2	gene_id "LOC115214778"; db_xref "GeneID:115214778"; gbkey "CDS"; gene "LOC115214778"; ID ""; gene_name "LOC115214778"; transcript_id "XM_036505297.1"; product "protein PIF-like isoform X3"; protein_id "XP_036361190.1"; exon_number "7";
NC_043004.1	Gnomon	CDS	26429409	26429567	.	+	2	gene_id "LOC115214778"; db_xref "GeneID:115214778"; gbkey "CDS"; gene "LOC115214778"; ID ""; gene_name "LOC115214778"; transcript_id "XM_036505297.1"; product "protein PIF-like isoform X3"; protein_id "XP_036361190.1"; exon_number "8";
NC_043004.1	Gnomon	CDS	26429952	26430304	.	+	2	gene_id "LOC115214778"; db_xref "GeneID:115214778"; gbkey "CDS"; gene "LOC115214778"; ID ""; gene_name "LOC115214778"; transcript_id "XM_036505297.1"; product "protein PIF-like isoform X3"; protein_id "XP_036361190.1"; exon_number "9";
NC_043004.1	Gnomon	CDS	26435192	26435221	.	+	0	gene_id "LOC115214778"; db_xref "GeneID:115214778"; gbkey "CDS"; gene "LOC115214778"; ID ""; gene_name "LOC115214778"; transcript_id "XM_036505297.1"; product "protein PIF-like isoform X3"; protein_id "XP_036361190.1"; exon_number "10";
NC_043004.1	Gnomon	exon	26409295	26409538	.	+	.	gene_id "LOC115214778"; db_xref "GeneID:115214778"; gbkey "mRNA"; gene "LOC115214778"; ID ""; gene_name "LOC115214778"; transcript_id "XM_036505297.1"; product "protein PIF-like, transcript variant X4"; exon_number "1"; model_evidence "Supporting evidence includes similarity to: 5 Proteins, and 100% coverage of the annotated genomic feature by RNAseq alignments, including 2 samples with support for all annotated introns";
NC_043004.1	Gnomon	exon	26414003	26414102	.	+	.	gene_id "LOC115214778"; db_xref "GeneID:115214778"; gbkey "mRNA"; gene "LOC115214778"; ID ""; gene_name "LOC115214778"; transcript_id "XM_036505297.1"; product "protein PIF-like, transcript variant X4"; exon_number "2"; model_evidence "Supporting evidence includes similarity to: 5 Proteins, and 100% coverage of the annotated genomic feature by RNAseq alignments, including 2 samples with support for all annotated introns";
NC_043004.1	Gnomon	exon	26415445	26415743	.	+	.	gene_id "LOC115214778"; db_xref "GeneID:115214778"; gbkey "mRNA"; gene "LOC115214778"; ID ""; gene_name "LOC115214778"; transcript_id "XM_036505297.1"; product "protein PIF-like, transcript variant X4"; exon_number "3"; model_evidence "Supporting evidence includes similarity to: 5 Proteins, and 100% coverage of the annotated genomic feature by RNAseq alignments, including 2 samples with support for all annotated introns";
NC_043004.1	Gnomon	exon	26419244	26419499	.	+	.	gene_id "LOC115214778"; db_xref "GeneID:115214778"; gbkey "mRNA"; gene "LOC115214778"; ID ""; gene_name "LOC115214778"; transcript_id "XM_036505297.1"; product "protein PIF-like, transcript variant X4"; exon_number "4"; model_evidence "Supporting evidence includes similarity to: 5 Proteins, and 100% coverage of the annotated genomic feature by RNAseq alignments, including 2 samples with support for all annotated introns";
NC_043004.1	Gnomon	exon	26421968	26422120	.	+	.	gene_id "LOC115214778"; db_xref "GeneID:115214778"; gbkey "mRNA"; gene "LOC115214778"; ID ""; gene_name "LOC115214778"; transcript_id "XM_036505297.1"; product "protein PIF-like, transcript variant X4"; exon_number "5"; model_evidence "Supporting evidence includes similarity to: 5 Proteins, and 100% coverage of the annotated genomic feature by RNAseq alignments, including 2 samples with support for all annotated introns";
NC_043004.1	Gnomon	exon	26425236	26425427	.	+	.	gene_id "LOC115214778"; db_xref "GeneID:115214778"; gbkey "mRNA"; gene "LOC115214778"; ID ""; gene_name "LOC115214778"; transcript_id "XM_036505297.1"; product "protein PIF-like, transcript variant X4"; exon_number "6"; model_evidence "Supporting evidence includes similarity to: 5 Proteins, and 100% coverage of the annotated genomic feature by RNAseq alignments, including 2 samples with support for all annotated introns";
NC_043004.1	Gnomon	exon	26428307	26428507	.	+	.	gene_id "LOC115214778"; db_xref "GeneID:115214778"; gbkey "mRNA"; gene "LOC115214778"; ID ""; gene_name "LOC115214778"; transcript_id "XM_036505297.1"; product "protein PIF-like, transcript variant X4"; exon_number "7"; model_evidence "Supporting evidence includes similarity to: 5 Proteins, and 100% coverage of the annotated genomic feature by RNAseq alignments, including 2 samples with support for all annotated introns";
NC_043004.1	Gnomon	exon	26429409	26429567	.	+	.	gene_id "LOC115214778"; db_xref "GeneID:115214778"; gbkey "mRNA"; gene "LOC115214778"; ID ""; gene_name "LOC115214778"; transcript_id "XM_036505297.1"; product "protein PIF-like, transcript variant X4"; exon_number "8"; model_evidence "Supporting evidence includes similarity to: 5 Proteins, and 100% coverage of the annotated genomic feature by RNAseq alignments, including 2 samples with support for all annotated introns";
NC_043004.1	Gnomon	exon	26429952	26430304	.	+	.	gene_id "LOC115214778"; db_xref "GeneID:115214778"; gbkey "mRNA"; gene "LOC115214778"; ID ""; gene_name "LOC115214778"; transcript_id "XM_036505297.1"; product "protein PIF-like, transcript variant X4"; exon_number "9"; model_evidence "Supporting evidence includes similarity to: 5 Proteins, and 100% coverage of the annotated genomic feature by RNAseq alignments, including 2 samples with support for all annotated introns";
NC_043004.1	Gnomon	exon	26435192	26435271	.	+	.	gene_id "LOC115214778"; db_xref "GeneID:115214778"; gbkey "mRNA"; gene "LOC115214778"; ID ""; gene_name "LOC115214778"; transcript_id "XM_036505297.1"; product "protein PIF-like, transcript variant X4"; exon_number "10"; model_evidence "Supporting evidence includes similarity to: 5 Proteins, and 100% coverage of the annotated genomic feature by RNAseq alignments, including 2 samples with support for all annotated introns";
NC_043004.1	Gnomon	exon	26444947	26445089	.	+	.	gene_id "LOC115214778"; db_xref "GeneID:115214778"; gbkey "mRNA"; gene "LOC115214778"; ID ""; gene_name "LOC115214778"; transcript_id "XM_036505297.1"; product "protein PIF-like, transcript variant X4"; exon_number "11"; model_evidence "Supporting evidence includes similarity to: 5 Proteins, and 100% coverage of the annotated genomic feature by RNAseq alignments, including 2 samples with support for all annotated introns";
NC_043004.1	Gnomon	start_codon	26414018	26414020	.	+	0	gene_id "LOC115214778"; db_xref "GeneID:115214778"; gbkey "CDS"; gene "LOC115214778"; ID ""; gene_name "LOC115214778"; transcript_id "XM_036505297.1"; product "protein PIF-like isoform X3"; protein_id "XP_036361190.1"; exon_number "2";
NC_043004.1	Gnomon	stop_codon	26435222	26435224	.	+	0	gene_id "LOC115214778"; db_xref "GeneID:115214778"; gbkey "CDS"; gene "LOC115214778"; ID ""; gene_name "LOC115214778"; transcript_id "XM_036505297.1"; product "protein PIF-like isoform X3"; protein_id "XP_036361190.1"; exon_number "10";
NC_043004.1	Gnomon	transcript	26409295	26445127	.	+	.	gene_id "LOC115214778"; ID "XM_036505298.1"; gene_name "LOC115214778"; transcript_id "XM_036505298.1";
NC_043004.1	Gnomon	CDS	26414018	26414102	.	+	0	gene_id "LOC115214778"; db_xref "GeneID:115214778"; gbkey "CDS"; gene "LOC115214778"; ID ""; gene_name "LOC115214778"; transcript_id "XM_036505298.1"; product "matrilin-3-like isoform X4"; protein_id "XP_036361191.1"; exon_number "2";
NC_043004.1	Gnomon	CDS	26415445	26415743	.	+	2	gene_id "LOC115214778"; db_xref "GeneID:115214778"; gbkey "CDS"; gene "LOC115214778"; ID ""; gene_name "LOC115214778"; transcript_id "XM_036505298.1"; product "matrilin-3-like isoform X4"; protein_id "XP_036361191.1"; exon_number "3";
NC_043004.1	Gnomon	CDS	26419244	26419499	.	+	0	gene_id "LOC115214778"; db_xref "GeneID:115214778"; gbkey "CDS"; gene "LOC115214778"; ID ""; gene_name "LOC115214778"; transcript_id "XM_036505298.1"; product "matrilin-3-like isoform X4"; protein_id "XP_036361191.1"; exon_number "4";
NC_043004.1	Gnomon	CDS	26428307	26428507	.	+	2	gene_id "LOC115214778"; db_xref "GeneID:115214778"; gbkey "CDS"; gene "LOC115214778"; ID ""; gene_name "LOC115214778"; transcript_id "XM_036505298.1"; product "matrilin-3-like isoform X4"; protein_id "XP_036361191.1"; exon_number "5";
NC_043004.1	Gnomon	CDS	26429409	26429567	.	+	2	gene_id "LOC115214778"; db_xref "GeneID:115214778"; gbkey "CDS"; gene "LOC115214778"; ID ""; gene_name "LOC115214778"; transcript_id "XM_036505298.1"; product "matrilin-3-like isoform X4"; protein_id "XP_036361191.1"; exon_number "6";
NC_043004.1	Gnomon	CDS	26429952	26430304	.	+	2	gene_id "LOC115214778"; db_xref "GeneID:115214778"; gbkey "CDS"; gene "LOC115214778"; ID ""; gene_name "LOC115214778"; transcript_id "XM_036505298.1"; product "matrilin-3-like isoform X4"; protein_id "XP_036361191.1"; exon_number "7";
NC_043004.1	Gnomon	CDS	26431218	26431308	.	+	0	gene_id "LOC115214778"; db_xref "GeneID:115214778"; gbkey "CDS"; gene "LOC115214778"; ID ""; gene_name "LOC115214778"; transcript_id "XM_036505298.1"; product "matrilin-3-like isoform X4"; protein_id "XP_036361191.1"; exon_number "8";
NC_043004.1	Gnomon	CDS	26435192	26435271	.	+	2	gene_id "LOC115214778"; db_xref "GeneID:115214778"; gbkey "CDS"; gene "LOC115214778"; ID ""; gene_name "LOC115214778"; transcript_id "XM_036505298.1"; product "matrilin-3-like isoform X4"; protein_id "XP_036361191.1"; exon_number "9";
NC_043004.1	Gnomon	CDS	26444947	26445021	.	+	0	gene_id "LOC115214778"; db_xref "GeneID:115214778"; gbkey "CDS"; gene "LOC115214778"; ID ""; gene_name "LOC115214778"; transcript_id "XM_036505298.1"; product "matrilin-3-like isoform X4"; protein_id "XP_036361191.1"; exon_number "10";
NC_043004.1	Gnomon	exon	26409295	26409538	.	+	.	gene_id "LOC115214778"; db_xref "GeneID:115214778"; gbkey "mRNA"; gene "LOC115214778"; ID ""; gene_name "LOC115214778"; transcript_id "XM_036505298.1"; product "protein PIF-like, transcript variant X5"; exon_number "1"; model_evidence "Supporting evidence includes similarity to: 4 Proteins, and 100% coverage of the annotated genomic feature by RNAseq alignments, including 1 sample with support for all annotated introns";
NC_043004.1	Gnomon	exon	26414003	26414102	.	+	.	gene_id "LOC115214778"; db_xref "GeneID:115214778"; gbkey "mRNA"; gene "LOC115214778"; ID ""; gene_name "LOC115214778"; transcript_id "XM_036505298.1"; product "protein PIF-like, transcript variant X5"; exon_number "2"; model_evidence "Supporting evidence includes similarity to: 4 Proteins, and 100% coverage of the annotated genomic feature by RNAseq alignments, including 1 sample with support for all annotated introns";
NC_043004.1	Gnomon	exon	26415445	26415743	.	+	.	gene_id "LOC115214778"; db_xref "GeneID:115214778"; gbkey "mRNA"; gene "LOC115214778"; ID ""; gene_name "LOC115214778"; transcript_id "XM_036505298.1"; product "protein PIF-like, transcript variant X5"; exon_number "3"; model_evidence "Supporting evidence includes similarity to: 4 Proteins, and 100% coverage of the annotated genomic feature by RNAseq alignments, including 1 sample with support for all annotated introns";
NC_043004.1	Gnomon	exon	26419244	26419499	.	+	.	gene_id "LOC115214778"; db_xref "GeneID:115214778"; gbkey "mRNA"; gene "LOC115214778"; ID ""; gene_name "LOC115214778"; transcript_id "XM_036505298.1"; product "protein PIF-like, transcript variant X5"; exon_number "4"; model_evidence "Supporting evidence includes similarity to: 4 Proteins, and 100% coverage of the annotated genomic feature by RNAseq alignments, including 1 sample with support for all annotated introns";
NC_043004.1	Gnomon	exon	26428307	26428507	.	+	.	gene_id "LOC115214778"; db_xref "GeneID:115214778"; gbkey "mRNA"; gene "LOC115214778"; ID ""; gene_name "LOC115214778"; transcript_id "XM_036505298.1"; product "protein PIF-like, transcript variant X5"; exon_number "5"; model_evidence "Supporting evidence includes similarity to: 4 Proteins, and 100% coverage of the annotated genomic feature by RNAseq alignments, including 1 sample with support for all annotated introns";
NC_043004.1	Gnomon	exon	26429409	26429567	.	+	.	gene_id "LOC115214778"; db_xref "GeneID:115214778"; gbkey "mRNA"; gene "LOC115214778"; ID ""; gene_name "LOC115214778"; transcript_id "XM_036505298.1"; product "protein PIF-like, transcript variant X5"; exon_number "6"; model_evidence "Supporting evidence includes similarity to: 4 Proteins, and 100% coverage of the annotated genomic feature by RNAseq alignments, including 1 sample with support for all annotated introns";
NC_043004.1	Gnomon	exon	26429952	26430304	.	+	.	gene_id "LOC115214778"; db_xref "GeneID:115214778"; gbkey "mRNA"; gene "LOC115214778"; ID ""; gene_name "LOC115214778"; transcript_id "XM_036505298.1"; product "protein PIF-like, transcript variant X5"; exon_number "7"; model_evidence "Supporting evidence includes similarity to: 4 Proteins, and 100% coverage of the annotated genomic feature by RNAseq alignments, including 1 sample with support for all annotated introns";
NC_043004.1	Gnomon	exon	26431218	26431308	.	+	.	gene_id "LOC115214778"; db_xref "GeneID:115214778"; gbkey "mRNA"; gene "LOC115214778"; ID ""; gene_name "LOC115214778"; transcript_id "XM_036505298.1"; product "protein PIF-like, transcript variant X5"; exon_number "8"; model_evidence "Supporting evidence includes similarity to: 4 Proteins, and 100% coverage of the annotated genomic feature by RNAseq alignments, including 1 sample with support for all annotated introns";
NC_043004.1	Gnomon	exon	26435192	26435271	.	+	.	gene_id "LOC115214778"; db_xref "GeneID:115214778"; gbkey "mRNA"; gene "LOC115214778"; ID ""; gene_name "LOC115214778"; transcript_id "XM_036505298.1"; product "protein PIF-like, transcript variant X5"; exon_number "9"; model_evidence "Supporting evidence includes similarity to: 4 Proteins, and 100% coverage of the annotated genomic feature by RNAseq alignments, including 1 sample with support for all annotated introns";
NC_043004.1	Gnomon	exon	26444947	26445127	.	+	.	gene_id "LOC115214778"; db_xref "GeneID:115214778"; gbkey "mRNA"; gene "LOC115214778"; ID ""; gene_name "LOC115214778"; transcript_id "XM_036505298.1"; product "protein PIF-like, transcript variant X5"; exon_number "10"; model_evidence "Supporting evidence includes similarity to: 4 Proteins, and 100% coverage of the annotated genomic feature by RNAseq alignments, including 1 sample with support for all annotated introns";
NC_043004.1	Gnomon	start_codon	26414018	26414020	.	+	0	gene_id "LOC115214778"; db_xref "GeneID:115214778"; gbkey "CDS"; gene "LOC115214778"; ID ""; gene_name "LOC115214778"; transcript_id "XM_036505298.1"; product "matrilin-3-like isoform X4"; protein_id "XP_036361191.1"; exon_number "2";
NC_043004.1	Gnomon	stop_codon	26445022	26445024	.	+	0	gene_id "LOC115214778"; db_xref "GeneID:115214778"; gbkey "CDS"; gene "LOC115214778"; ID ""; gene_name "LOC115214778"; transcript_id "XM_036505298.1"; product "matrilin-3-like isoform X4"; protein_id "XP_036361191.1"; exon_number "10";
NC_043004.1	Gnomon	gene	26477815	26478192	.	-	.	gene_id "LOC115214779"; db_xref "GeneID:115214779"; gbkey "Gene"; gene "LOC115214779"; gene_biotype "protein_coding"; ID ""; gene_name "LOC115214779";
NC_043004.1	Gnomon	transcript	26477815	26478192	.	-	.	gene_id "LOC115214779"; ID "XM_029783810.1"; gene_name "LOC115214779"; transcript_id "XM_029783810.1";
NC_043004.1	Gnomon	CDS	26477818	26478192	.	-	0	gene_id "LOC115214779"; db_xref "GeneID:115214779"; gbkey "CDS"; gene "LOC115214779"; ID ""; gene_name "LOC115214779"; transcript_id "XM_029783810.1"; product "craniofacial development protein 2-like"; protein_id "XP_029639670.1"; exon_number "1";
NC_043004.1	Gnomon	exon	26477815	26478192	.	-	.	gene_id "LOC115214779"; db_xref "GeneID:115214779"; gbkey "mRNA"; gene "LOC115214779"; ID ""; gene_name "LOC115214779"; transcript_id "XM_029783810.1"; product "craniofacial development protein 2-like"; exon_number "1"; model_evidence "Supporting evidence includes similarity to: 5 Proteins";
NC_043004.1	Gnomon	start_codon	26478190	26478192	.	-	0	gene_id "LOC115214779"; db_xref "GeneID:115214779"; gbkey "CDS"; gene "LOC115214779"; ID ""; gene_name "LOC115214779"; transcript_id "XM_029783810.1"; product "craniofacial development protein 2-like"; protein_id "XP_029639670.1"; exon_number "1";
NC_043004.1	Gnomon	stop_codon	26477815	26477817	.	-	0	gene_id "LOC115214779"; db_xref "GeneID:115214779"; gbkey "CDS"; gene "LOC115214779"; ID ""; gene_name "LOC115214779"; transcript_id "XM_029783810.1"; product "craniofacial development protein 2-like"; protein_id "XP_029639670.1"; exon_number "1";
NC_043004.1	Gnomon	gene	27691026	27804413	.	+	.	gene_id "LOC115214780"; db_xref "GeneID:115214780"; gbkey "Gene"; gene "LOC115214780"; gene_biotype "protein_coding"; ID ""; gene_name "LOC115214780";
NC_043004.1	Gnomon~FLAMseq	transcript	27691026	27804413	.	+	.	gene_id "LOC115214780"; ID "XM_029783811.2"; gene_name "LOC115214780"; transcript_id "FLAMseq_ext~XM_029783811.2"; three_prime_ext "14570";
NC_043004.1	Gnomon~FLAMseq	exon	27691026	27691518	.	+	.	gene_id "LOC115214780"; db_xref "GeneID:115214780"; gbkey "mRNA"; gene "LOC115214780"; ID ""; gene_name "LOC115214780"; transcript_id "FLAMseq_ext~XM_029783811.2"; product "plexin domain-containing protein 1-like"; exon_number "1"; model_evidence "Supporting evidence includes similarity to: 100% coverage of the annotated genomic feature by RNAseq alignments, including 29 samples with support for all annotated introns";
NC_043004.1	Gnomon~FLAMseq	exon	27716922	27717044	.	+	.	gene_id "LOC115214780"; db_xref "GeneID:115214780"; gbkey "mRNA"; gene "LOC115214780"; ID ""; gene_name "LOC115214780"; transcript_id "FLAMseq_ext~XM_029783811.2"; product "plexin domain-containing protein 1-like"; exon_number "2"; model_evidence "Supporting evidence includes similarity to: 100% coverage of the annotated genomic feature by RNAseq alignments, including 29 samples with support for all annotated introns";
NC_043004.1	Gnomon~FLAMseq	exon	27718566	27718635	.	+	.	gene_id "LOC115214780"; db_xref "GeneID:115214780"; gbkey "mRNA"; gene "LOC115214780"; ID ""; gene_name "LOC115214780"; transcript_id "FLAMseq_ext~XM_029783811.2"; product "plexin domain-containing protein 1-like"; exon_number "3"; model_evidence "Supporting evidence includes similarity to: 100% coverage of the annotated genomic feature by RNAseq alignments, including 29 samples with support for all annotated introns";
NC_043004.1	Gnomon~FLAMseq	exon	27725479	27725601	.	+	.	gene_id "LOC115214780"; db_xref "GeneID:115214780"; gbkey "mRNA"; gene "LOC115214780"; ID ""; gene_name "LOC115214780"; transcript_id "FLAMseq_ext~XM_029783811.2"; product "plexin domain-containing protein 1-like"; exon_number "4"; model_evidence "Supporting evidence includes similarity to: 100% coverage of the annotated genomic feature by RNAseq alignments, including 29 samples with support for all annotated introns";
NC_043004.1	Gnomon~FLAMseq	exon	27736627	27736686	.	+	.	gene_id "LOC115214780"; db_xref "GeneID:115214780"; gbkey "mRNA"; gene "LOC115214780"; ID ""; gene_name "LOC115214780"; transcript_id "FLAMseq_ext~XM_029783811.2"; product "plexin domain-containing protein 1-like"; exon_number "5"; model_evidence "Supporting evidence includes similarity to: 100% coverage of the annotated genomic feature by RNAseq alignments, including 29 samples with support for all annotated introns";
NC_043004.1	Gnomon~FLAMseq	exon	27739608	27739672	.	+	.	gene_id "LOC115214780"; db_xref "GeneID:115214780"; gbkey "mRNA"; gene "LOC115214780"; ID ""; gene_name "LOC115214780"; transcript_id "FLAMseq_ext~XM_029783811.2"; product "plexin domain-containing protein 1-like"; exon_number "6"; model_evidence "Supporting evidence includes similarity to: 100% coverage of the annotated genomic feature by RNAseq alignments, including 29 samples with support for all annotated introns";
NC_043004.1	Gnomon~FLAMseq	exon	27740318	27740411	.	+	.	gene_id "LOC115214780"; db_xref "GeneID:115214780"; gbkey "mRNA"; gene "LOC115214780"; ID ""; gene_name "LOC115214780"; transcript_id "FLAMseq_ext~XM_029783811.2"; product "plexin domain-containing protein 1-like"; exon_number "7"; model_evidence "Supporting evidence includes similarity to: 100% coverage of the annotated genomic feature by RNAseq alignments, including 29 samples with support for all annotated introns";
NC_043004.1	Gnomon~FLAMseq	exon	27743532	27743624	.	+	.	gene_id "LOC115214780"; db_xref "GeneID:115214780"; gbkey "mRNA"; gene "LOC115214780"; ID ""; gene_name "LOC115214780"; transcript_id "FLAMseq_ext~XM_029783811.2"; product "plexin domain-containing protein 1-like"; exon_number "8"; model_evidence "Supporting evidence includes similarity to: 100% coverage of the annotated genomic feature by RNAseq alignments, including 29 samples with support for all annotated introns";
NC_043004.1	Gnomon~FLAMseq	exon	27746255	27746397	.	+	.	gene_id "LOC115214780"; db_xref "GeneID:115214780"; gbkey "mRNA"; gene "LOC115214780"; ID ""; gene_name "LOC115214780"; transcript_id "FLAMseq_ext~XM_029783811.2"; product "plexin domain-containing protein 1-like"; exon_number "9"; model_evidence "Supporting evidence includes similarity to: 100% coverage of the annotated genomic feature by RNAseq alignments, including 29 samples with support for all annotated introns";
NC_043004.1	Gnomon~FLAMseq	exon	27779921	27779960	.	+	.	gene_id "LOC115214780"; db_xref "GeneID:115214780"; gbkey "mRNA"; gene "LOC115214780"; ID ""; gene_name "LOC115214780"; transcript_id "FLAMseq_ext~XM_029783811.2"; product "plexin domain-containing protein 1-like"; exon_number "10"; model_evidence "Supporting evidence includes similarity to: 100% coverage of the annotated genomic feature by RNAseq alignments, including 29 samples with support for all annotated introns";
NC_043004.1	Gnomon~FLAMseq	exon	27788494	27788612	.	+	.	gene_id "LOC115214780"; db_xref "GeneID:115214780"; gbkey "mRNA"; gene "LOC115214780"; ID ""; gene_name "LOC115214780"; transcript_id "FLAMseq_ext~XM_029783811.2"; product "plexin domain-containing protein 1-like"; exon_number "11"; model_evidence "Supporting evidence includes similarity to: 100% coverage of the annotated genomic feature by RNAseq alignments, including 29 samples with support for all annotated introns";
NC_043004.1	Gnomon~FLAMseq	exon	27789734	27789843	.	+	.	gene_id "LOC115214780"; db_xref "GeneID:115214780"; gbkey "mRNA"; gene "LOC115214780"; ID ""; gene_name "LOC115214780"; transcript_id "FLAMseq_ext~XM_029783811.2"; product "plexin domain-containing protein 1-like"; exon_number "12"; model_evidence "Supporting evidence includes similarity to: 100% coverage of the annotated genomic feature by RNAseq alignments, including 29 samples with support for all annotated introns";
NC_043004.1	Gnomon~FLAMseq	exon	27789734	27804413	.	+	.	gene_id "LOC115214780"; db_xref "GeneID:115214780"; gbkey "mRNA"; gene "LOC115214780"; ID ""; gene_name "LOC115214780"; transcript_id "FLAMseq_ext~XM_029783811.2"; product ""; exon_number "12"; model_evidence "Supporting evidence includes similarity to: 100% coverage of the annotated genomic feature by RNAseq alignments"; three_prime_ext "14570";
NC_043004.1	Gnomon	transcript	27691026	27789843	.	+	.	gene_id "LOC115214780"; ID "XM_029783811.2"; gene_name "LOC115214780"; transcript_id "XM_029783811.2";
NC_043004.1	Gnomon	CDS	27691504	27691518	.	+	0	gene_id "LOC115214780"; db_xref "GeneID:115214780"; gbkey "CDS"; gene "LOC115214780"; ID ""; gene_name "LOC115214780"; transcript_id "XM_029783811.2"; product "plexin domain-containing protein 1-like"; protein_id "XP_029639671.2"; exon_number "1";
NC_043004.1	Gnomon	CDS	27716922	27717044	.	+	0	gene_id "LOC115214780"; db_xref "GeneID:115214780"; gbkey "CDS"; gene "LOC115214780"; ID ""; gene_name "LOC115214780"; transcript_id "XM_029783811.2"; product "plexin domain-containing protein 1-like"; protein_id "XP_029639671.2"; exon_number "2";
NC_043004.1	Gnomon	CDS	27718566	27718635	.	+	0	gene_id "LOC115214780"; db_xref "GeneID:115214780"; gbkey "CDS"; gene "LOC115214780"; ID ""; gene_name "LOC115214780"; transcript_id "XM_029783811.2"; product "plexin domain-containing protein 1-like"; protein_id "XP_029639671.2"; exon_number "3";
NC_043004.1	Gnomon	CDS	27725479	27725601	.	+	2	gene_id "LOC115214780"; db_xref "GeneID:115214780"; gbkey "CDS"; gene "LOC115214780"; ID ""; gene_name "LOC115214780"; transcript_id "XM_029783811.2"; product "plexin domain-containing protein 1-like"; protein_id "XP_029639671.2"; exon_number "4";
NC_043004.1	Gnomon	CDS	27736627	27736686	.	+	2	gene_id "LOC115214780"; db_xref "GeneID:115214780"; gbkey "CDS"; gene "LOC115214780"; ID ""; gene_name "LOC115214780"; transcript_id "XM_029783811.2"; product "plexin domain-containing protein 1-like"; protein_id "XP_029639671.2"; exon_number "5";
NC_043004.1	Gnomon	CDS	27739608	27739672	.	+	2	gene_id "LOC115214780"; db_xref "GeneID:115214780"; gbkey "CDS"; gene "LOC115214780"; ID ""; gene_name "LOC115214780"; transcript_id "XM_029783811.2"; product "plexin domain-containing protein 1-like"; protein_id "XP_029639671.2"; exon_number "6";
NC_043004.1	Gnomon	CDS	27740318	27740411	.	+	0	gene_id "LOC115214780"; db_xref "GeneID:115214780"; gbkey "CDS"; gene "LOC115214780"; ID ""; gene_name "LOC115214780"; transcript_id "XM_029783811.2"; product "plexin domain-containing protein 1-like"; protein_id "XP_029639671.2"; exon_number "7";
NC_043004.1	Gnomon	CDS	27743532	27743624	.	+	2	gene_id "LOC115214780"; db_xref "GeneID:115214780"; gbkey "CDS"; gene "LOC115214780"; ID ""; gene_name "LOC115214780"; transcript_id "XM_029783811.2"; product "plexin domain-containing protein 1-like"; protein_id "XP_029639671.2"; exon_number "8";
NC_043004.1	Gnomon	CDS	27746255	27746397	.	+	2	gene_id "LOC115214780"; db_xref "GeneID:115214780"; gbkey "CDS"; gene "LOC115214780"; ID ""; gene_name "LOC115214780"; transcript_id "XM_029783811.2"; product "plexin domain-containing protein 1-like"; protein_id "XP_029639671.2"; exon_number "9";
NC_043004.1	Gnomon	CDS	27779921	27779960	.	+	0	gene_id "LOC115214780"; db_xref "GeneID:115214780"; gbkey "CDS"; gene "LOC115214780"; ID ""; gene_name "LOC115214780"; transcript_id "XM_029783811.2"; product "plexin domain-containing protein 1-like"; protein_id "XP_029639671.2"; exon_number "10";
NC_043004.1	Gnomon	CDS	27788494	27788612	.	+	2	gene_id "LOC115214780"; db_xref "GeneID:115214780"; gbkey "CDS"; gene "LOC115214780"; ID ""; gene_name "LOC115214780"; transcript_id "XM_029783811.2"; product "plexin domain-containing protein 1-like"; protein_id "XP_029639671.2"; exon_number "11";
NC_043004.1	Gnomon	CDS	27789734	27789829	.	+	0	gene_id "LOC115214780"; db_xref "GeneID:115214780"; gbkey "CDS"; gene "LOC115214780"; ID ""; gene_name "LOC115214780"; transcript_id "XM_029783811.2"; product "plexin domain-containing protein 1-like"; protein_id "XP_029639671.2"; exon_number "12";
NC_043004.1	Gnomon	exon	27691026	27691518	.	+	.	gene_id "LOC115214780"; db_xref "GeneID:115214780"; gbkey "mRNA"; gene "LOC115214780"; ID ""; gene_name "LOC115214780"; transcript_id "XM_029783811.2"; product "plexin domain-containing protein 1-like"; exon_number "1"; model_evidence "Supporting evidence includes similarity to: 100% coverage of the annotated genomic feature by RNAseq alignments, including 29 samples with support for all annotated introns";
NC_043004.1	Gnomon	exon	27716922	27717044	.	+	.	gene_id "LOC115214780"; db_xref "GeneID:115214780"; gbkey "mRNA"; gene "LOC115214780"; ID ""; gene_name "LOC115214780"; transcript_id "XM_029783811.2"; product "plexin domain-containing protein 1-like"; exon_number "2"; model_evidence "Supporting evidence includes similarity to: 100% coverage of the annotated genomic feature by RNAseq alignments, including 29 samples with support for all annotated introns";
NC_043004.1	Gnomon	exon	27718566	27718635	.	+	.	gene_id "LOC115214780"; db_xref "GeneID:115214780"; gbkey "mRNA"; gene "LOC115214780"; ID ""; gene_name "LOC115214780"; transcript_id "XM_029783811.2"; product "plexin domain-containing protein 1-like"; exon_number "3"; model_evidence "Supporting evidence includes similarity to: 100% coverage of the annotated genomic feature by RNAseq alignments, including 29 samples with support for all annotated introns";
NC_043004.1	Gnomon	exon	27725479	27725601	.	+	.	gene_id "LOC115214780"; db_xref "GeneID:115214780"; gbkey "mRNA"; gene "LOC115214780"; ID ""; gene_name "LOC115214780"; transcript_id "XM_029783811.2"; product "plexin domain-containing protein 1-like"; exon_number "4"; model_evidence "Supporting evidence includes similarity to: 100% coverage of the annotated genomic feature by RNAseq alignments, including 29 samples with support for all annotated introns";
NC_043004.1	Gnomon	exon	27736627	27736686	.	+	.	gene_id "LOC115214780"; db_xref "GeneID:115214780"; gbkey "mRNA"; gene "LOC115214780"; ID ""; gene_name "LOC115214780"; transcript_id "XM_029783811.2"; product "plexin domain-containing protein 1-like"; exon_number "5"; model_evidence "Supporting evidence includes similarity to: 100% coverage of the annotated genomic feature by RNAseq alignments, including 29 samples with support for all annotated introns";
NC_043004.1	Gnomon	exon	27739608	27739672	.	+	.	gene_id "LOC115214780"; db_xref "GeneID:115214780"; gbkey "mRNA"; gene "LOC115214780"; ID ""; gene_name "LOC115214780"; transcript_id "XM_029783811.2"; product "plexin domain-containing protein 1-like"; exon_number "6"; model_evidence "Supporting evidence includes similarity to: 100% coverage of the annotated genomic feature by RNAseq alignments, including 29 samples with support for all annotated introns";
NC_043004.1	Gnomon	exon	27740318	27740411	.	+	.	gene_id "LOC115214780"; db_xref "GeneID:115214780"; gbkey "mRNA"; gene "LOC115214780"; ID ""; gene_name "LOC115214780"; transcript_id "XM_029783811.2"; product "plexin domain-containing protein 1-like"; exon_number "7"; model_evidence "Supporting evidence includes similarity to: 100% coverage of the annotated genomic feature by RNAseq alignments, including 29 samples with support for all annotated introns";
NC_043004.1	Gnomon	exon	27743532	27743624	.	+	.	gene_id "LOC115214780"; db_xref "GeneID:115214780"; gbkey "mRNA"; gene "LOC115214780"; ID ""; gene_name "LOC115214780"; transcript_id "XM_029783811.2"; product "plexin domain-containing protein 1-like"; exon_number "8"; model_evidence "Supporting evidence includes similarity to: 100% coverage of the annotated genomic feature by RNAseq alignments, including 29 samples with support for all annotated introns";
NC_043004.1	Gnomon	exon	27746255	27746397	.	+	.	gene_id "LOC115214780"; db_xref "GeneID:115214780"; gbkey "mRNA"; gene "LOC115214780"; ID ""; gene_name "LOC115214780"; transcript_id "XM_029783811.2"; product "plexin domain-containing protein 1-like"; exon_number "9"; model_evidence "Supporting evidence includes similarity to: 100% coverage of the annotated genomic feature by RNAseq alignments, including 29 samples with support for all annotated introns";
NC_043004.1	Gnomon	exon	27779921	27779960	.	+	.	gene_id "LOC115214780"; db_xref "GeneID:115214780"; gbkey "mRNA"; gene "LOC115214780"; ID ""; gene_name "LOC115214780"; transcript_id "XM_029783811.2"; product "plexin domain-containing protein 1-like"; exon_number "10"; model_evidence "Supporting evidence includes similarity to: 100% coverage of the annotated genomic feature by RNAseq alignments, including 29 samples with support for all annotated introns";
NC_043004.1	Gnomon	exon	27788494	27788612	.	+	.	gene_id "LOC115214780"; db_xref "GeneID:115214780"; gbkey "mRNA"; gene "LOC115214780"; ID ""; gene_name "LOC115214780"; transcript_id "XM_029783811.2"; product "plexin domain-containing protein 1-like"; exon_number "11"; model_evidence "Supporting evidence includes similarity to: 100% coverage of the annotated genomic feature by RNAseq alignments, including 29 samples with support for all annotated introns";
NC_043004.1	Gnomon	exon	27789734	27789843	.	+	.	gene_id "LOC115214780"; db_xref "GeneID:115214780"; gbkey "mRNA"; gene "LOC115214780"; ID ""; gene_name "LOC115214780"; transcript_id "XM_029783811.2"; product "plexin domain-containing protein 1-like"; exon_number "12"; model_evidence "Supporting evidence includes similarity to: 100% coverage of the annotated genomic feature by RNAseq alignments, including 29 samples with support for all annotated introns";
NC_043004.1	Gnomon	start_codon	27691504	27691506	.	+	0	gene_id "LOC115214780"; db_xref "GeneID:115214780"; gbkey "CDS"; gene "LOC115214780"; ID ""; gene_name "LOC115214780"; transcript_id "XM_029783811.2"; product "plexin domain-containing protein 1-like"; protein_id "XP_029639671.2"; exon_number "1";
NC_043004.1	Gnomon	stop_codon	27789830	27789832	.	+	0	gene_id "LOC115214780"; db_xref "GeneID:115214780"; gbkey "CDS"; gene "LOC115214780"; ID ""; gene_name "LOC115214780"; transcript_id "XM_029783811.2"; product "plexin domain-containing protein 1-like"; protein_id "XP_029639671.2"; exon_number "12";
NC_043004.1	Gnomon	gene	29921575	29943859	.	-	.	gene_id "LOC115214781"; db_xref "GeneID:115214781"; gbkey "Gene"; gene "LOC115214781"; gene_biotype "protein_coding"; ID ""; gene_name "LOC115214781";
NC_043004.1	Gnomon~Covext	transcript	29921575	29943859	.	-	.	gene_id "LOC115214781"; ID "XM_029783812.1"; gene_name "LOC115214781"; transcript_id "Covext~XM_029783812.1";
NC_043004.1	Covext	exon	29921737	29921922	.	-	.	gene_id "LOC115214781"; db_xref "GeneID:115214781"; gbkey "mRNA"; gene "LOC115214781"; ID ""; gene_name "LOC115214781"; transcript_id "Covext~XM_029783812.1"; product "uncharacterized LOC115214781"; exon_number "2"; model_evidence "Supporting evidence includes similarity to: 1 Protein";
NC_043004.1	Covext	exon	29943449	29943859	.	-	.	gene_id "LOC115214781"; db_xref "GeneID:115214781"; gbkey "mRNA"; gene "LOC115214781"; ID ""; gene_name "LOC115214781"; transcript_id "Covext~XM_029783812.1"; product "uncharacterized LOC115214781"; exon_number "1"; model_evidence "Supporting evidence includes similarity to: 1 Protein";
NC_043004.1	Covext	exon	29921575	29921922	.	-	.	gene_id "LOC115214781"; db_xref "GeneID:115214781"; gbkey "mRNA"; gene "LOC115214781"; ID ""; gene_name "LOC115214781"; transcript_id "Covext~XM_029783812.1"; product "uncharacterized LOC115214781"; exon_number "2"; model_evidence "Supporting evidence includes similarity to: 1 Protein"; three_prime_ext "162";
NC_043004.1	Gnomon	transcript	29921737	29943859	.	-	.	gene_id "LOC115214781"; ID "XM_029783812.1"; gene_name "LOC115214781"; transcript_id "XM_029783812.1";
NC_043004.1	Gnomon	CDS	29921740	29921922	.	-	0	gene_id "LOC115214781"; db_xref "GeneID:115214781"; gbkey "CDS"; gene "LOC115214781"; ID ""; gene_name "LOC115214781"; transcript_id "XM_029783812.1"; product "uncharacterized protein LOC115214781"; protein_id "XP_029639672.1"; exon_number "2";
NC_043004.1	Gnomon	CDS	29943449	29943859	.	-	0	gene_id "LOC115214781"; db_xref "GeneID:115214781"; gbkey "CDS"; gene "LOC115214781"; ID ""; gene_name "LOC115214781"; transcript_id "XM_029783812.1"; product "uncharacterized protein LOC115214781"; protein_id "XP_029639672.1"; exon_number "1";
NC_043004.1	Gnomon	exon	29921737	29921922	.	-	.	gene_id "LOC115214781"; db_xref "GeneID:115214781"; gbkey "mRNA"; gene "LOC115214781"; ID ""; gene_name "LOC115214781"; transcript_id "XM_029783812.1"; product "uncharacterized LOC115214781"; exon_number "2"; model_evidence "Supporting evidence includes similarity to: 1 Protein";
NC_043004.1	Gnomon	exon	29943449	29943859	.	-	.	gene_id "LOC115214781"; db_xref "GeneID:115214781"; gbkey "mRNA"; gene "LOC115214781"; ID ""; gene_name "LOC115214781"; transcript_id "XM_029783812.1"; product "uncharacterized LOC115214781"; exon_number "1"; model_evidence "Supporting evidence includes similarity to: 1 Protein";
NC_043004.1	Gnomon	start_codon	29943857	29943859	.	-	0	gene_id "LOC115214781"; db_xref "GeneID:115214781"; gbkey "CDS"; gene "LOC115214781"; ID ""; gene_name "LOC115214781"; transcript_id "XM_029783812.1"; product "uncharacterized protein LOC115214781"; protein_id "XP_029639672.1"; exon_number "1";
NC_043004.1	Gnomon	stop_codon	29921737	29921739	.	-	0	gene_id "LOC115214781"; db_xref "GeneID:115214781"; gbkey "CDS"; gene "LOC115214781"; ID ""; gene_name "LOC115214781"; transcript_id "XM_029783812.1"; product "uncharacterized protein LOC115214781"; protein_id "XP_029639672.1"; exon_number "2";
NC_043004.1	Gnomon	gene	31452966	31453541	.	-	.	gene_id "LOC115214784"; db_xref "GeneID:115214784"; gbkey "Gene"; gene "LOC115214784"; gene_biotype "protein_coding"; ID ""; gene_name "LOC115214784";
NC_043004.1	Gnomon	transcript	31452966	31453541	.	-	.	gene_id "LOC115214784"; ID "XM_029783815.1"; gene_name "LOC115214784"; transcript_id "XM_029783815.1";
NC_043004.1	Gnomon	CDS	31452969	31453541	.	-	0	gene_id "LOC115214784"; db_xref "GeneID:115214784"; gbkey "CDS"; gene "LOC115214784"; ID ""; gene_name "LOC115214784"; transcript_id "XM_029783815.1"; product "protein GVQW3-like"; protein_id "XP_029639675.1"; exon_number "1";
NC_043004.1	Gnomon	exon	31452966	31453541	.	-	.	gene_id "LOC115214784"; db_xref "GeneID:115214784"; gbkey "mRNA"; gene "LOC115214784"; ID ""; gene_name "LOC115214784"; transcript_id "XM_029783815.1"; product "protein GVQW3-like"; exon_number "1"; model_evidence "Supporting evidence includes similarity to: 4 Proteins";
NC_043004.1	Gnomon	start_codon	31453539	31453541	.	-	0	gene_id "LOC115214784"; db_xref "GeneID:115214784"; gbkey "CDS"; gene "LOC115214784"; ID ""; gene_name "LOC115214784"; transcript_id "XM_029783815.1"; product "protein GVQW3-like"; protein_id "XP_029639675.1"; exon_number "1";
NC_043004.1	Gnomon	stop_codon	31452966	31452968	.	-	0	gene_id "LOC115214784"; db_xref "GeneID:115214784"; gbkey "CDS"; gene "LOC115214784"; ID ""; gene_name "LOC115214784"; transcript_id "XM_029783815.1"; product "protein GVQW3-like"; protein_id "XP_029639675.1"; exon_number "1";
NC_043004.1	Gnomon	gene	31459634	31624404	.	-	.	gene_id "LOC115214785"; db_xref "GeneID:115214785"; gbkey "Gene"; gene "LOC115214785"; gene_biotype "protein_coding"; ID ""; gene_name "LOC115214785";
NC_043004.1	PBRI~FLAMseq	transcript	31459634	31598351	.	-	.	gene_id "LOC115214785"; ID ""; gene_name "LOC115214785"; transcript_id "FLAMseq_ext~G28750.2"; uniq_trans_id "G28750.2"; three_prime_ext "49738";
NC_043004.1	PBRI~FLAMseq	exon	31509372	31511883	.	-	.	gene_id "LOC115214785"; ID ""; gene_name "LOC115214785"; transcript_id "FLAMseq_ext~G28750.2"; exon_number "12"; uniq_trans_id "G28750.2";
NC_043004.1	PBRI~FLAMseq	exon	31513664	31513705	.	-	.	gene_id "LOC115214785"; ID ""; gene_name "LOC115214785"; transcript_id "FLAMseq_ext~G28750.2"; exon_number "11"; uniq_trans_id "G28750.2";
NC_043004.1	PBRI~FLAMseq	exon	31524956	31525091	.	-	.	gene_id "LOC115214785"; ID ""; gene_name "LOC115214785"; transcript_id "FLAMseq_ext~G28750.2"; exon_number "10"; uniq_trans_id "G28750.2";
NC_043004.1	PBRI~FLAMseq	exon	31532906	31532991	.	-	.	gene_id "LOC115214785"; ID ""; gene_name "LOC115214785"; transcript_id "FLAMseq_ext~G28750.2"; exon_number "9"; uniq_trans_id "G28750.2";
NC_043004.1	PBRI~FLAMseq	exon	31541109	31541178	.	-	.	gene_id "LOC115214785"; ID ""; gene_name "LOC115214785"; transcript_id "FLAMseq_ext~G28750.2"; exon_number "8"; uniq_trans_id "G28750.2";
NC_043004.1	PBRI~FLAMseq	exon	31545969	31546029	.	-	.	gene_id "LOC115214785"; ID ""; gene_name "LOC115214785"; transcript_id "FLAMseq_ext~G28750.2"; exon_number "7"; uniq_trans_id "G28750.2";
NC_043004.1	PBRI~FLAMseq	exon	31551132	31551285	.	-	.	gene_id "LOC115214785"; ID ""; gene_name "LOC115214785"; transcript_id "FLAMseq_ext~G28750.2"; exon_number "6"; uniq_trans_id "G28750.2";
NC_043004.1	PBRI~FLAMseq	exon	31553529	31553655	.	-	.	gene_id "LOC115214785"; ID ""; gene_name "LOC115214785"; transcript_id "FLAMseq_ext~G28750.2"; exon_number "5"; uniq_trans_id "G28750.2";
NC_043004.1	PBRI~FLAMseq	exon	31564837	31564949	.	-	.	gene_id "LOC115214785"; ID ""; gene_name "LOC115214785"; transcript_id "FLAMseq_ext~G28750.2"; exon_number "4"; uniq_trans_id "G28750.2";
NC_043004.1	PBRI~FLAMseq	exon	31568423	31568511	.	-	.	gene_id "LOC115214785"; ID ""; gene_name "LOC115214785"; transcript_id "FLAMseq_ext~G28750.2"; exon_number "3"; uniq_trans_id "G28750.2";
NC_043004.1	PBRI~FLAMseq	exon	31570008	31570127	.	-	.	gene_id "LOC115214785"; ID ""; gene_name "LOC115214785"; transcript_id "FLAMseq_ext~G28750.2"; exon_number "2"; uniq_trans_id "G28750.2";
NC_043004.1	PBRI~FLAMseq	exon	31597586	31598351	.	-	.	gene_id "LOC115214785"; ID ""; gene_name "LOC115214785"; transcript_id "FLAMseq_ext~G28750.2"; exon_number "1"; uniq_trans_id "G28750.2";
NC_043004.1	PBRI~FLAMseq	exon	31459634	31511883	.	-	.	gene_id "LOC115214785"; ID ""; gene_name "LOC115214785"; transcript_id "FLAMseq_ext~G28750.2"; exon_number "12"; uniq_trans_id "G28750.2"; three_prime_ext "49738";
NC_043004.1	PBRI	transcript	31509372	31598351	.	-	.	gene_id "LOC115214785"; ID ""; gene_name "LOC115214785"; transcript_id "G28750.2"; uniq_trans_id "G28750.2";
NC_043004.1	PBRI	exon	31509372	31511883	.	-	.	gene_id "LOC115214785"; ID ""; gene_name "LOC115214785"; transcript_id "G28750.2"; exon_number "12"; uniq_trans_id "G28750.2";
NC_043004.1	PBRI	exon	31513664	31513705	.	-	.	gene_id "LOC115214785"; ID ""; gene_name "LOC115214785"; transcript_id "G28750.2"; exon_number "11"; uniq_trans_id "G28750.2";
NC_043004.1	PBRI	exon	31524956	31525091	.	-	.	gene_id "LOC115214785"; ID ""; gene_name "LOC115214785"; transcript_id "G28750.2"; exon_number "10"; uniq_trans_id "G28750.2";
NC_043004.1	PBRI	exon	31532906	31532991	.	-	.	gene_id "LOC115214785"; ID ""; gene_name "LOC115214785"; transcript_id "G28750.2"; exon_number "9"; uniq_trans_id "G28750.2";
NC_043004.1	PBRI	exon	31541109	31541178	.	-	.	gene_id "LOC115214785"; ID ""; gene_name "LOC115214785"; transcript_id "G28750.2"; exon_number "8"; uniq_trans_id "G28750.2";
NC_043004.1	PBRI	exon	31545969	31546029	.	-	.	gene_id "LOC115214785"; ID ""; gene_name "LOC115214785"; transcript_id "G28750.2"; exon_number "7"; uniq_trans_id "G28750.2";
NC_043004.1	PBRI	exon	31551132	31551285	.	-	.	gene_id "LOC115214785"; ID ""; gene_name "LOC115214785"; transcript_id "G28750.2"; exon_number "6"; uniq_trans_id "G28750.2";
NC_043004.1	PBRI	exon	31553529	31553655	.	-	.	gene_id "LOC115214785"; ID ""; gene_name "LOC115214785"; transcript_id "G28750.2"; exon_number "5"; uniq_trans_id "G28750.2";
NC_043004.1	PBRI	exon	31564837	31564949	.	-	.	gene_id "LOC115214785"; ID ""; gene_name "LOC115214785"; transcript_id "G28750.2"; exon_number "4"; uniq_trans_id "G28750.2";
NC_043004.1	PBRI	exon	31568423	31568511	.	-	.	gene_id "LOC115214785"; ID ""; gene_name "LOC115214785"; transcript_id "G28750.2"; exon_number "3"; uniq_trans_id "G28750.2";
NC_043004.1	PBRI	exon	31570008	31570127	.	-	.	gene_id "LOC115214785"; ID ""; gene_name "LOC115214785"; transcript_id "G28750.2"; exon_number "2"; uniq_trans_id "G28750.2";
NC_043004.1	PBRI	exon	31597586	31598351	.	-	.	gene_id "LOC115214785"; ID ""; gene_name "LOC115214785"; transcript_id "G28750.2"; exon_number "1"; uniq_trans_id "G28750.2";
NC_043004.1	PBRI	transcript	31509372	31624160	.	-	.	gene_id "LOC115214785"; ID ""; gene_name "LOC115214785"; transcript_id "G28750.3"; uniq_trans_id "G28750.3";
NC_043004.1	PBRI	exon	31509372	31511883	.	-	.	gene_id "LOC115214785"; ID ""; gene_name "LOC115214785"; transcript_id "G28750.3"; exon_number "12"; uniq_trans_id "G28750.3";
NC_043004.1	PBRI	exon	31513664	31513705	.	-	.	gene_id "LOC115214785"; ID ""; gene_name "LOC115214785"; transcript_id "G28750.3"; exon_number "11"; uniq_trans_id "G28750.3";
NC_043004.1	PBRI	exon	31524956	31525091	.	-	.	gene_id "LOC115214785"; ID ""; gene_name "LOC115214785"; transcript_id "G28750.3"; exon_number "10"; uniq_trans_id "G28750.3";
NC_043004.1	PBRI	exon	31532906	31532991	.	-	.	gene_id "LOC115214785"; ID ""; gene_name "LOC115214785"; transcript_id "G28750.3"; exon_number "9"; uniq_trans_id "G28750.3";
NC_043004.1	PBRI	exon	31541109	31541178	.	-	.	gene_id "LOC115214785"; ID ""; gene_name "LOC115214785"; transcript_id "G28750.3"; exon_number "8"; uniq_trans_id "G28750.3";
NC_043004.1	PBRI	exon	31545969	31546029	.	-	.	gene_id "LOC115214785"; ID ""; gene_name "LOC115214785"; transcript_id "G28750.3"; exon_number "7"; uniq_trans_id "G28750.3";
NC_043004.1	PBRI	exon	31551132	31551285	.	-	.	gene_id "LOC115214785"; ID ""; gene_name "LOC115214785"; transcript_id "G28750.3"; exon_number "6"; uniq_trans_id "G28750.3";
NC_043004.1	PBRI	exon	31553529	31553655	.	-	.	gene_id "LOC115214785"; ID ""; gene_name "LOC115214785"; transcript_id "G28750.3"; exon_number "5"; uniq_trans_id "G28750.3";
NC_043004.1	PBRI	exon	31564837	31564949	.	-	.	gene_id "LOC115214785"; ID ""; gene_name "LOC115214785"; transcript_id "G28750.3"; exon_number "4"; uniq_trans_id "G28750.3";
NC_043004.1	PBRI	exon	31568423	31568511	.	-	.	gene_id "LOC115214785"; ID ""; gene_name "LOC115214785"; transcript_id "G28750.3"; exon_number "3"; uniq_trans_id "G28750.3";
NC_043004.1	PBRI	exon	31570008	31570127	.	-	.	gene_id "LOC115214785"; ID ""; gene_name "LOC115214785"; transcript_id "G28750.3"; exon_number "2"; uniq_trans_id "G28750.3";
NC_043004.1	PBRI	exon	31623981	31624160	.	-	.	gene_id "LOC115214785"; ID ""; gene_name "LOC115214785"; transcript_id "G28750.3"; exon_number "1"; uniq_trans_id "G28750.3";
NC_043004.1	PBRI	transcript	31509372	31624186	.	-	.	gene_id "LOC115214785"; ID ""; gene_name "LOC115214785"; transcript_id "G28750.4"; uniq_trans_id "G28750.4";
NC_043004.1	PBRI	exon	31509372	31511883	.	-	.	gene_id "LOC115214785"; ID ""; gene_name "LOC115214785"; transcript_id "G28750.4"; exon_number "11"; uniq_trans_id "G28750.4";
NC_043004.1	PBRI	exon	31524956	31525091	.	-	.	gene_id "LOC115214785"; ID ""; gene_name "LOC115214785"; transcript_id "G28750.4"; exon_number "10"; uniq_trans_id "G28750.4";
NC_043004.1	PBRI	exon	31532906	31532991	.	-	.	gene_id "LOC115214785"; ID ""; gene_name "LOC115214785"; transcript_id "G28750.4"; exon_number "9"; uniq_trans_id "G28750.4";
NC_043004.1	PBRI	exon	31541109	31541178	.	-	.	gene_id "LOC115214785"; ID ""; gene_name "LOC115214785"; transcript_id "G28750.4"; exon_number "8"; uniq_trans_id "G28750.4";
NC_043004.1	PBRI	exon	31545969	31546029	.	-	.	gene_id "LOC115214785"; ID ""; gene_name "LOC115214785"; transcript_id "G28750.4"; exon_number "7"; uniq_trans_id "G28750.4";
NC_043004.1	PBRI	exon	31551132	31551285	.	-	.	gene_id "LOC115214785"; ID ""; gene_name "LOC115214785"; transcript_id "G28750.4"; exon_number "6"; uniq_trans_id "G28750.4";
NC_043004.1	PBRI	exon	31553529	31553655	.	-	.	gene_id "LOC115214785"; ID ""; gene_name "LOC115214785"; transcript_id "G28750.4"; exon_number "5"; uniq_trans_id "G28750.4";
NC_043004.1	PBRI	exon	31564837	31564949	.	-	.	gene_id "LOC115214785"; ID ""; gene_name "LOC115214785"; transcript_id "G28750.4"; exon_number "4"; uniq_trans_id "G28750.4";
NC_043004.1	PBRI	exon	31568423	31568511	.	-	.	gene_id "LOC115214785"; ID ""; gene_name "LOC115214785"; transcript_id "G28750.4"; exon_number "3"; uniq_trans_id "G28750.4";
NC_043004.1	PBRI	exon	31570008	31570127	.	-	.	gene_id "LOC115214785"; ID ""; gene_name "LOC115214785"; transcript_id "G28750.4"; exon_number "2"; uniq_trans_id "G28750.4";
NC_043004.1	PBRI	exon	31623981	31624186	.	-	.	gene_id "LOC115214785"; ID ""; gene_name "LOC115214785"; transcript_id "G28750.4"; exon_number "1"; uniq_trans_id "G28750.4";
NC_043004.1	Gnomon	transcript	31510219	31624404	.	-	.	gene_id "LOC115214785"; ID "XM_029783816.2"; gene_name "LOC115214785"; transcript_id "XM_029783816.2";
NC_043004.1	Gnomon	CDS	31511593	31511883	.	-	0	gene_id "LOC115214785"; db_xref "GeneID:115214785"; gbkey "CDS"; gene "LOC115214785"; ID ""; gene_name "LOC115214785"; transcript_id "XM_029783816.2"; product "corticotropin-releasing factor receptor 2 isoform X2"; protein_id "XP_029639676.1"; exon_number "12";
NC_043004.1	Gnomon	CDS	31513664	31513705	.	-	0	gene_id "LOC115214785"; db_xref "GeneID:115214785"; gbkey "CDS"; gene "LOC115214785"; ID ""; gene_name "LOC115214785"; transcript_id "XM_029783816.2"; product "corticotropin-releasing factor receptor 2 isoform X2"; protein_id "XP_029639676.1"; exon_number "11";
NC_043004.1	Gnomon	CDS	31524956	31525091	.	-	1	gene_id "LOC115214785"; db_xref "GeneID:115214785"; gbkey "CDS"; gene "LOC115214785"; ID ""; gene_name "LOC115214785"; transcript_id "XM_029783816.2"; product "corticotropin-releasing factor receptor 2 isoform X2"; protein_id "XP_029639676.1"; exon_number "10";
NC_043004.1	Gnomon	CDS	31532906	31532991	.	-	0	gene_id "LOC115214785"; db_xref "GeneID:115214785"; gbkey "CDS"; gene "LOC115214785"; ID ""; gene_name "LOC115214785"; transcript_id "XM_029783816.2"; product "corticotropin-releasing factor receptor 2 isoform X2"; protein_id "XP_029639676.1"; exon_number "9";
NC_043004.1	Gnomon	CDS	31541109	31541178	.	-	1	gene_id "LOC115214785"; db_xref "GeneID:115214785"; gbkey "CDS"; gene "LOC115214785"; ID ""; gene_name "LOC115214785"; transcript_id "XM_029783816.2"; product "corticotropin-releasing factor receptor 2 isoform X2"; protein_id "XP_029639676.1"; exon_number "8";
NC_043004.1	Gnomon	CDS	31545969	31546029	.	-	2	gene_id "LOC115214785"; db_xref "GeneID:115214785"; gbkey "CDS"; gene "LOC115214785"; ID ""; gene_name "LOC115214785"; transcript_id "XM_029783816.2"; product "corticotropin-releasing factor receptor 2 isoform X2"; protein_id "XP_029639676.1"; exon_number "7";
NC_043004.1	Gnomon	CDS	31551132	31551285	.	-	0	gene_id "LOC115214785"; db_xref "GeneID:115214785"; gbkey "CDS"; gene "LOC115214785"; ID ""; gene_name "LOC115214785"; transcript_id "XM_029783816.2"; product "corticotropin-releasing factor receptor 2 isoform X2"; protein_id "XP_029639676.1"; exon_number "6";
NC_043004.1	Gnomon	CDS	31553529	31553655	.	-	1	gene_id "LOC115214785"; db_xref "GeneID:115214785"; gbkey "CDS"; gene "LOC115214785"; ID ""; gene_name "LOC115214785"; transcript_id "XM_029783816.2"; product "corticotropin-releasing factor receptor 2 isoform X2"; protein_id "XP_029639676.1"; exon_number "5";
NC_043004.1	Gnomon	CDS	31564837	31564949	.	-	0	gene_id "LOC115214785"; db_xref "GeneID:115214785"; gbkey "CDS"; gene "LOC115214785"; ID ""; gene_name "LOC115214785"; transcript_id "XM_029783816.2"; product "corticotropin-releasing factor receptor 2 isoform X2"; protein_id "XP_029639676.1"; exon_number "4";
NC_043004.1	Gnomon	CDS	31568399	31568511	.	-	2	gene_id "LOC115214785"; db_xref "GeneID:115214785"; gbkey "CDS"; gene "LOC115214785"; ID ""; gene_name "LOC115214785"; transcript_id "XM_029783816.2"; product "corticotropin-releasing factor receptor 2 isoform X2"; protein_id "XP_029639676.1"; exon_number "3";
NC_043004.1	Gnomon	CDS	31570008	31570127	.	-	2	gene_id "LOC115214785"; db_xref "GeneID:115214785"; gbkey "CDS"; gene "LOC115214785"; ID ""; gene_name "LOC115214785"; transcript_id "XM_029783816.2"; product "corticotropin-releasing factor receptor 2 isoform X2"; protein_id "XP_029639676.1"; exon_number "2";
NC_043004.1	Gnomon	CDS	31623981	31624044	.	-	0	gene_id "LOC115214785"; db_xref "GeneID:115214785"; gbkey "CDS"; gene "LOC115214785"; ID ""; gene_name "LOC115214785"; transcript_id "XM_029783816.2"; product "corticotropin-releasing factor receptor 2 isoform X2"; protein_id "XP_029639676.1"; exon_number "1";
NC_043004.1	Gnomon	exon	31510219	31511883	.	-	.	gene_id "LOC115214785"; db_xref "GeneID:115214785"; gbkey "mRNA"; gene "LOC115214785"; ID ""; gene_name "LOC115214785"; transcript_id "XM_029783816.2"; product "corticotropin-releasing factor receptor 2, transcript variant X2"; exon_number "12"; model_evidence "Supporting evidence includes similarity to: 4 Proteins, and 100% coverage of the annotated genomic feature by RNAseq alignments, including 3 samples with support for all annotated introns";
NC_043004.1	Gnomon	exon	31513664	31513705	.	-	.	gene_id "LOC115214785"; db_xref "GeneID:115214785"; gbkey "mRNA"; gene "LOC115214785"; ID ""; gene_name "LOC115214785"; transcript_id "XM_029783816.2"; product "corticotropin-releasing factor receptor 2, transcript variant X2"; exon_number "11"; model_evidence "Supporting evidence includes similarity to: 4 Proteins, and 100% coverage of the annotated genomic feature by RNAseq alignments, including 3 samples with support for all annotated introns";
NC_043004.1	Gnomon	exon	31524956	31525091	.	-	.	gene_id "LOC115214785"; db_xref "GeneID:115214785"; gbkey "mRNA"; gene "LOC115214785"; ID ""; gene_name "LOC115214785"; transcript_id "XM_029783816.2"; product "corticotropin-releasing factor receptor 2, transcript variant X2"; exon_number "10"; model_evidence "Supporting evidence includes similarity to: 4 Proteins, and 100% coverage of the annotated genomic feature by RNAseq alignments, including 3 samples with support for all annotated introns";
NC_043004.1	Gnomon	exon	31532906	31532991	.	-	.	gene_id "LOC115214785"; db_xref "GeneID:115214785"; gbkey "mRNA"; gene "LOC115214785"; ID ""; gene_name "LOC115214785"; transcript_id "XM_029783816.2"; product "corticotropin-releasing factor receptor 2, transcript variant X2"; exon_number "9"; model_evidence "Supporting evidence includes similarity to: 4 Proteins, and 100% coverage of the annotated genomic feature by RNAseq alignments, including 3 samples with support for all annotated introns";
NC_043004.1	Gnomon	exon	31541109	31541178	.	-	.	gene_id "LOC115214785"; db_xref "GeneID:115214785"; gbkey "mRNA"; gene "LOC115214785"; ID ""; gene_name "LOC115214785"; transcript_id "XM_029783816.2"; product "corticotropin-releasing factor receptor 2, transcript variant X2"; exon_number "8"; model_evidence "Supporting evidence includes similarity to: 4 Proteins, and 100% coverage of the annotated genomic feature by RNAseq alignments, including 3 samples with support for all annotated introns";
NC_043004.1	Gnomon	exon	31545969	31546029	.	-	.	gene_id "LOC115214785"; db_xref "GeneID:115214785"; gbkey "mRNA"; gene "LOC115214785"; ID ""; gene_name "LOC115214785"; transcript_id "XM_029783816.2"; product "corticotropin-releasing factor receptor 2, transcript variant X2"; exon_number "7"; model_evidence "Supporting evidence includes similarity to: 4 Proteins, and 100% coverage of the annotated genomic feature by RNAseq alignments, including 3 samples with support for all annotated introns";
NC_043004.1	Gnomon	exon	31551132	31551285	.	-	.	gene_id "LOC115214785"; db_xref "GeneID:115214785"; gbkey "mRNA"; gene "LOC115214785"; ID ""; gene_name "LOC115214785"; transcript_id "XM_029783816.2"; product "corticotropin-releasing factor receptor 2, transcript variant X2"; exon_number "6"; model_evidence "Supporting evidence includes similarity to: 4 Proteins, and 100% coverage of the annotated genomic feature by RNAseq alignments, including 3 samples with support for all annotated introns";
NC_043004.1	Gnomon	exon	31553529	31553655	.	-	.	gene_id "LOC115214785"; db_xref "GeneID:115214785"; gbkey "mRNA"; gene "LOC115214785"; ID ""; gene_name "LOC115214785"; transcript_id "XM_029783816.2"; product "corticotropin-releasing factor receptor 2, transcript variant X2"; exon_number "5"; model_evidence "Supporting evidence includes similarity to: 4 Proteins, and 100% coverage of the annotated genomic feature by RNAseq alignments, including 3 samples with support for all annotated introns";
NC_043004.1	Gnomon	exon	31564837	31564949	.	-	.	gene_id "LOC115214785"; db_xref "GeneID:115214785"; gbkey "mRNA"; gene "LOC115214785"; ID ""; gene_name "LOC115214785"; transcript_id "XM_029783816.2"; product "corticotropin-releasing factor receptor 2, transcript variant X2"; exon_number "4"; model_evidence "Supporting evidence includes similarity to: 4 Proteins, and 100% coverage of the annotated genomic feature by RNAseq alignments, including 3 samples with support for all annotated introns";
NC_043004.1	Gnomon	exon	31568399	31568511	.	-	.	gene_id "LOC115214785"; db_xref "GeneID:115214785"; gbkey "mRNA"; gene "LOC115214785"; ID ""; gene_name "LOC115214785"; transcript_id "XM_029783816.2"; product "corticotropin-releasing factor receptor 2, transcript variant X2"; exon_number "3"; model_evidence "Supporting evidence includes similarity to: 4 Proteins, and 100% coverage of the annotated genomic feature by RNAseq alignments, including 3 samples with support for all annotated introns";
NC_043004.1	Gnomon	exon	31570008	31570127	.	-	.	gene_id "LOC115214785"; db_xref "GeneID:115214785"; gbkey "mRNA"; gene "LOC115214785"; ID ""; gene_name "LOC115214785"; transcript_id "XM_029783816.2"; product "corticotropin-releasing factor receptor 2, transcript variant X2"; exon_number "2"; model_evidence "Supporting evidence includes similarity to: 4 Proteins, and 100% coverage of the annotated genomic feature by RNAseq alignments, including 3 samples with support for all annotated introns";
NC_043004.1	Gnomon	exon	31623981	31624404	.	-	.	gene_id "LOC115214785"; db_xref "GeneID:115214785"; gbkey "mRNA"; gene "LOC115214785"; ID ""; gene_name "LOC115214785"; transcript_id "XM_029783816.2"; product "corticotropin-releasing factor receptor 2, transcript variant X2"; exon_number "1"; model_evidence "Supporting evidence includes similarity to: 4 Proteins, and 100% coverage of the annotated genomic feature by RNAseq alignments, including 3 samples with support for all annotated introns";
NC_043004.1	Gnomon	start_codon	31624042	31624044	.	-	0	gene_id "LOC115214785"; db_xref "GeneID:115214785"; gbkey "CDS"; gene "LOC115214785"; ID ""; gene_name "LOC115214785"; transcript_id "XM_029783816.2"; product "corticotropin-releasing factor receptor 2 isoform X2"; protein_id "XP_029639676.1"; exon_number "1";
NC_043004.1	Gnomon	stop_codon	31511590	31511592	.	-	0	gene_id "LOC115214785"; db_xref "GeneID:115214785"; gbkey "CDS"; gene "LOC115214785"; ID ""; gene_name "LOC115214785"; transcript_id "XM_029783816.2"; product "corticotropin-releasing factor receptor 2 isoform X2"; protein_id "XP_029639676.1"; exon_number "12";
NC_043004.1	Gnomon	transcript	31510219	31624404	.	-	.	gene_id "LOC115214785"; ID "XM_036505312.1"; gene_name "LOC115214785"; transcript_id "XM_036505312.1";
NC_043004.1	Gnomon	CDS	31511593	31511883	.	-	0	gene_id "LOC115214785"; db_xref "GeneID:115214785"; gbkey "CDS"; gene "LOC115214785"; ID ""; gene_name "LOC115214785"; transcript_id "XM_036505312.1"; product "corticotropin-releasing factor receptor 2 isoform X1"; protein_id "XP_036361205.1"; exon_number "12";
NC_043004.1	Gnomon	CDS	31513664	31513705	.	-	0	gene_id "LOC115214785"; db_xref "GeneID:115214785"; gbkey "CDS"; gene "LOC115214785"; ID ""; gene_name "LOC115214785"; transcript_id "XM_036505312.1"; product "corticotropin-releasing factor receptor 2 isoform X1"; protein_id "XP_036361205.1"; exon_number "11";
NC_043004.1	Gnomon	CDS	31524956	31525091	.	-	1	gene_id "LOC115214785"; db_xref "GeneID:115214785"; gbkey "CDS"; gene "LOC115214785"; ID ""; gene_name "LOC115214785"; transcript_id "XM_036505312.1"; product "corticotropin-releasing factor receptor 2 isoform X1"; protein_id "XP_036361205.1"; exon_number "10";
NC_043004.1	Gnomon	CDS	31532906	31532991	.	-	0	gene_id "LOC115214785"; db_xref "GeneID:115214785"; gbkey "CDS"; gene "LOC115214785"; ID ""; gene_name "LOC115214785"; transcript_id "XM_036505312.1"; product "corticotropin-releasing factor receptor 2 isoform X1"; protein_id "XP_036361205.1"; exon_number "9";
NC_043004.1	Gnomon	CDS	31541109	31541178	.	-	1	gene_id "LOC115214785"; db_xref "GeneID:115214785"; gbkey "CDS"; gene "LOC115214785"; ID ""; gene_name "LOC115214785"; transcript_id "XM_036505312.1"; product "corticotropin-releasing factor receptor 2 isoform X1"; protein_id "XP_036361205.1"; exon_number "8";
NC_043004.1	Gnomon	CDS	31545969	31546029	.	-	2	gene_id "LOC115214785"; db_xref "GeneID:115214785"; gbkey "CDS"; gene "LOC115214785"; ID ""; gene_name "LOC115214785"; transcript_id "XM_036505312.1"; product "corticotropin-releasing factor receptor 2 isoform X1"; protein_id "XP_036361205.1"; exon_number "7";
NC_043004.1	Gnomon	CDS	31551132	31551285	.	-	0	gene_id "LOC115214785"; db_xref "GeneID:115214785"; gbkey "CDS"; gene "LOC115214785"; ID ""; gene_name "LOC115214785"; transcript_id "XM_036505312.1"; product "corticotropin-releasing factor receptor 2 isoform X1"; protein_id "XP_036361205.1"; exon_number "6";
NC_043004.1	Gnomon	CDS	31553529	31553655	.	-	1	gene_id "LOC115214785"; db_xref "GeneID:115214785"; gbkey "CDS"; gene "LOC115214785"; ID ""; gene_name "LOC115214785"; transcript_id "XM_036505312.1"; product "corticotropin-releasing factor receptor 2 isoform X1"; protein_id "XP_036361205.1"; exon_number "5";
NC_043004.1	Gnomon	CDS	31564837	31564949	.	-	0	gene_id "LOC115214785"; db_xref "GeneID:115214785"; gbkey "CDS"; gene "LOC115214785"; ID ""; gene_name "LOC115214785"; transcript_id "XM_036505312.1"; product "corticotropin-releasing factor receptor 2 isoform X1"; protein_id "XP_036361205.1"; exon_number "4";
NC_043004.1	Gnomon	CDS	31568399	31568511	.	-	2	gene_id "LOC115214785"; db_xref "GeneID:115214785"; gbkey "CDS"; gene "LOC115214785"; ID ""; gene_name "LOC115214785"; transcript_id "XM_036505312.1"; product "corticotropin-releasing factor receptor 2 isoform X1"; protein_id "XP_036361205.1"; exon_number "3";
NC_043004.1	Gnomon	CDS	31570008	31570133	.	-	2	gene_id "LOC115214785"; db_xref "GeneID:115214785"; gbkey "CDS"; gene "LOC115214785"; ID ""; gene_name "LOC115214785"; transcript_id "XM_036505312.1"; product "corticotropin-releasing factor receptor 2 isoform X1"; protein_id "XP_036361205.1"; exon_number "2";
NC_043004.1	Gnomon	CDS	31623981	31624044	.	-	0	gene_id "LOC115214785"; db_xref "GeneID:115214785"; gbkey "CDS"; gene "LOC115214785"; ID ""; gene_name "LOC115214785"; transcript_id "XM_036505312.1"; product "corticotropin-releasing factor receptor 2 isoform X1"; protein_id "XP_036361205.1"; exon_number "1";
NC_043004.1	Gnomon	exon	31510219	31511883	.	-	.	gene_id "LOC115214785"; db_xref "GeneID:115214785"; gbkey "mRNA"; gene "LOC115214785"; ID ""; gene_name "LOC115214785"; transcript_id "XM_036505312.1"; product "corticotropin-releasing factor receptor 2, transcript variant X1"; exon_number "12"; model_evidence "Supporting evidence includes similarity to: 4 Proteins, and 100% coverage of the annotated genomic feature by RNAseq alignments, including 3 samples with support for all annotated introns";
NC_043004.1	Gnomon	exon	31513664	31513705	.	-	.	gene_id "LOC115214785"; db_xref "GeneID:115214785"; gbkey "mRNA"; gene "LOC115214785"; ID ""; gene_name "LOC115214785"; transcript_id "XM_036505312.1"; product "corticotropin-releasing factor receptor 2, transcript variant X1"; exon_number "11"; model_evidence "Supporting evidence includes similarity to: 4 Proteins, and 100% coverage of the annotated genomic feature by RNAseq alignments, including 3 samples with support for all annotated introns";
NC_043004.1	Gnomon	exon	31524956	31525091	.	-	.	gene_id "LOC115214785"; db_xref "GeneID:115214785"; gbkey "mRNA"; gene "LOC115214785"; ID ""; gene_name "LOC115214785"; transcript_id "XM_036505312.1"; product "corticotropin-releasing factor receptor 2, transcript variant X1"; exon_number "10"; model_evidence "Supporting evidence includes similarity to: 4 Proteins, and 100% coverage of the annotated genomic feature by RNAseq alignments, including 3 samples with support for all annotated introns";
NC_043004.1	Gnomon	exon	31532906	31532991	.	-	.	gene_id "LOC115214785"; db_xref "GeneID:115214785"; gbkey "mRNA"; gene "LOC115214785"; ID ""; gene_name "LOC115214785"; transcript_id "XM_036505312.1"; product "corticotropin-releasing factor receptor 2, transcript variant X1"; exon_number "9"; model_evidence "Supporting evidence includes similarity to: 4 Proteins, and 100% coverage of the annotated genomic feature by RNAseq alignments, including 3 samples with support for all annotated introns";
NC_043004.1	Gnomon	exon	31541109	31541178	.	-	.	gene_id "LOC115214785"; db_xref "GeneID:115214785"; gbkey "mRNA"; gene "LOC115214785"; ID ""; gene_name "LOC115214785"; transcript_id "XM_036505312.1"; product "corticotropin-releasing factor receptor 2, transcript variant X1"; exon_number "8"; model_evidence "Supporting evidence includes similarity to: 4 Proteins, and 100% coverage of the annotated genomic feature by RNAseq alignments, including 3 samples with support for all annotated introns";
NC_043004.1	Gnomon	exon	31545969	31546029	.	-	.	gene_id "LOC115214785"; db_xref "GeneID:115214785"; gbkey "mRNA"; gene "LOC115214785"; ID ""; gene_name "LOC115214785"; transcript_id "XM_036505312.1"; product "corticotropin-releasing factor receptor 2, transcript variant X1"; exon_number "7"; model_evidence "Supporting evidence includes similarity to: 4 Proteins, and 100% coverage of the annotated genomic feature by RNAseq alignments, including 3 samples with support for all annotated introns";
NC_043004.1	Gnomon	exon	31551132	31551285	.	-	.	gene_id "LOC115214785"; db_xref "GeneID:115214785"; gbkey "mRNA"; gene "LOC115214785"; ID ""; gene_name "LOC115214785"; transcript_id "XM_036505312.1"; product "corticotropin-releasing factor receptor 2, transcript variant X1"; exon_number "6"; model_evidence "Supporting evidence includes similarity to: 4 Proteins, and 100% coverage of the annotated genomic feature by RNAseq alignments, including 3 samples with support for all annotated introns";
NC_043004.1	Gnomon	exon	31553529	31553655	.	-	.	gene_id "LOC115214785"; db_xref "GeneID:115214785"; gbkey "mRNA"; gene "LOC115214785"; ID ""; gene_name "LOC115214785"; transcript_id "XM_036505312.1"; product "corticotropin-releasing factor receptor 2, transcript variant X1"; exon_number "5"; model_evidence "Supporting evidence includes similarity to: 4 Proteins, and 100% coverage of the annotated genomic feature by RNAseq alignments, including 3 samples with support for all annotated introns";
NC_043004.1	Gnomon	exon	31564837	31564949	.	-	.	gene_id "LOC115214785"; db_xref "GeneID:115214785"; gbkey "mRNA"; gene "LOC115214785"; ID ""; gene_name "LOC115214785"; transcript_id "XM_036505312.1"; product "corticotropin-releasing factor receptor 2, transcript variant X1"; exon_number "4"; model_evidence "Supporting evidence includes similarity to: 4 Proteins, and 100% coverage of the annotated genomic feature by RNAseq alignments, including 3 samples with support for all annotated introns";
NC_043004.1	Gnomon	exon	31568399	31568511	.	-	.	gene_id "LOC115214785"; db_xref "GeneID:115214785"; gbkey "mRNA"; gene "LOC115214785"; ID ""; gene_name "LOC115214785"; transcript_id "XM_036505312.1"; product "corticotropin-releasing factor receptor 2, transcript variant X1"; exon_number "3"; model_evidence "Supporting evidence includes similarity to: 4 Proteins, and 100% coverage of the annotated genomic feature by RNAseq alignments, including 3 samples with support for all annotated introns";
NC_043004.1	Gnomon	exon	31570008	31570133	.	-	.	gene_id "LOC115214785"; db_xref "GeneID:115214785"; gbkey "mRNA"; gene "LOC115214785"; ID ""; gene_name "LOC115214785"; transcript_id "XM_036505312.1"; product "corticotropin-releasing factor receptor 2, transcript variant X1"; exon_number "2"; model_evidence "Supporting evidence includes similarity to: 4 Proteins, and 100% coverage of the annotated genomic feature by RNAseq alignments, including 3 samples with support for all annotated introns";
NC_043004.1	Gnomon	exon	31623981	31624404	.	-	.	gene_id "LOC115214785"; db_xref "GeneID:115214785"; gbkey "mRNA"; gene "LOC115214785"; ID ""; gene_name "LOC115214785"; transcript_id "XM_036505312.1"; product "corticotropin-releasing factor receptor 2, transcript variant X1"; exon_number "1"; model_evidence "Supporting evidence includes similarity to: 4 Proteins, and 100% coverage of the annotated genomic feature by RNAseq alignments, including 3 samples with support for all annotated introns";
NC_043004.1	Gnomon	start_codon	31624042	31624044	.	-	0	gene_id "LOC115214785"; db_xref "GeneID:115214785"; gbkey "CDS"; gene "LOC115214785"; ID ""; gene_name "LOC115214785"; transcript_id "XM_036505312.1"; product "corticotropin-releasing factor receptor 2 isoform X1"; protein_id "XP_036361205.1"; exon_number "1";
NC_043004.1	Gnomon	stop_codon	31511590	31511592	.	-	0	gene_id "LOC115214785"; db_xref "GeneID:115214785"; gbkey "CDS"; gene "LOC115214785"; ID ""; gene_name "LOC115214785"; transcript_id "XM_036505312.1"; product "corticotropin-releasing factor receptor 2 isoform X1"; protein_id "XP_036361205.1"; exon_number "12";
NC_043004.1	Gnomon	transcript	31510219	31624404	.	-	.	gene_id "LOC115214785"; ID "XM_036505314.1"; gene_name "LOC115214785"; transcript_id "XM_036505314.1";
NC_043004.1	Gnomon	CDS	31511593	31511883	.	-	0	gene_id "LOC115214785"; db_xref "GeneID:115214785"; gbkey "CDS"; gene "LOC115214785"; ID ""; gene_name "LOC115214785"; transcript_id "XM_036505314.1"; product "corticotropin-releasing factor receptor 2 isoform X3"; protein_id "XP_036361207.1"; exon_number "12";
NC_043004.1	Gnomon	CDS	31513664	31513705	.	-	0	gene_id "LOC115214785"; db_xref "GeneID:115214785"; gbkey "CDS"; gene "LOC115214785"; ID ""; gene_name "LOC115214785"; transcript_id "XM_036505314.1"; product "corticotropin-releasing factor receptor 2 isoform X3"; protein_id "XP_036361207.1"; exon_number "11";
NC_043004.1	Gnomon	CDS	31524956	31525091	.	-	1	gene_id "LOC115214785"; db_xref "GeneID:115214785"; gbkey "CDS"; gene "LOC115214785"; ID ""; gene_name "LOC115214785"; transcript_id "XM_036505314.1"; product "corticotropin-releasing factor receptor 2 isoform X3"; protein_id "XP_036361207.1"; exon_number "10";
NC_043004.1	Gnomon	CDS	31532906	31532991	.	-	0	gene_id "LOC115214785"; db_xref "GeneID:115214785"; gbkey "CDS"; gene "LOC115214785"; ID ""; gene_name "LOC115214785"; transcript_id "XM_036505314.1"; product "corticotropin-releasing factor receptor 2 isoform X3"; protein_id "XP_036361207.1"; exon_number "9";
NC_043004.1	Gnomon	CDS	31541109	31541178	.	-	1	gene_id "LOC115214785"; db_xref "GeneID:115214785"; gbkey "CDS"; gene "LOC115214785"; ID ""; gene_name "LOC115214785"; transcript_id "XM_036505314.1"; product "corticotropin-releasing factor receptor 2 isoform X3"; protein_id "XP_036361207.1"; exon_number "8";
NC_043004.1	Gnomon	CDS	31545969	31546029	.	-	2	gene_id "LOC115214785"; db_xref "GeneID:115214785"; gbkey "CDS"; gene "LOC115214785"; ID ""; gene_name "LOC115214785"; transcript_id "XM_036505314.1"; product "corticotropin-releasing factor receptor 2 isoform X3"; protein_id "XP_036361207.1"; exon_number "7";
NC_043004.1	Gnomon	CDS	31551132	31551285	.	-	0	gene_id "LOC115214785"; db_xref "GeneID:115214785"; gbkey "CDS"; gene "LOC115214785"; ID ""; gene_name "LOC115214785"; transcript_id "XM_036505314.1"; product "corticotropin-releasing factor receptor 2 isoform X3"; protein_id "XP_036361207.1"; exon_number "6";
NC_043004.1	Gnomon	CDS	31553529	31553655	.	-	1	gene_id "LOC115214785"; db_xref "GeneID:115214785"; gbkey "CDS"; gene "LOC115214785"; ID ""; gene_name "LOC115214785"; transcript_id "XM_036505314.1"; product "corticotropin-releasing factor receptor 2 isoform X3"; protein_id "XP_036361207.1"; exon_number "5";
NC_043004.1	Gnomon	CDS	31564837	31564949	.	-	0	gene_id "LOC115214785"; db_xref "GeneID:115214785"; gbkey "CDS"; gene "LOC115214785"; ID ""; gene_name "LOC115214785"; transcript_id "XM_036505314.1"; product "corticotropin-releasing factor receptor 2 isoform X3"; protein_id "XP_036361207.1"; exon_number "4";
NC_043004.1	Gnomon	CDS	31568423	31568511	.	-	2	gene_id "LOC115214785"; db_xref "GeneID:115214785"; gbkey "CDS"; gene "LOC115214785"; ID ""; gene_name "LOC115214785"; transcript_id "XM_036505314.1"; product "corticotropin-releasing factor receptor 2 isoform X3"; protein_id "XP_036361207.1"; exon_number "3";
NC_043004.1	Gnomon	CDS	31570008	31570133	.	-	2	gene_id "LOC115214785"; db_xref "GeneID:115214785"; gbkey "CDS"; gene "LOC115214785"; ID ""; gene_name "LOC115214785"; transcript_id "XM_036505314.1"; product "corticotropin-releasing factor receptor 2 isoform X3"; protein_id "XP_036361207.1"; exon_number "2";
NC_043004.1	Gnomon	CDS	31623981	31624044	.	-	0	gene_id "LOC115214785"; db_xref "GeneID:115214785"; gbkey "CDS"; gene "LOC115214785"; ID ""; gene_name "LOC115214785"; transcript_id "XM_036505314.1"; product "corticotropin-releasing factor receptor 2 isoform X3"; protein_id "XP_036361207.1"; exon_number "1";
NC_043004.1	Gnomon	exon	31510219	31511883	.	-	.	gene_id "LOC115214785"; db_xref "GeneID:115214785"; gbkey "mRNA"; gene "LOC115214785"; ID ""; gene_name "LOC115214785"; transcript_id "XM_036505314.1"; product "corticotropin-releasing factor receptor 2, transcript variant X3"; exon_number "12"; model_evidence "Supporting evidence includes similarity to: 4 Proteins, and 100% coverage of the annotated genomic feature by RNAseq alignments, including 3 samples with support for all annotated introns";
NC_043004.1	Gnomon	exon	31513664	31513705	.	-	.	gene_id "LOC115214785"; db_xref "GeneID:115214785"; gbkey "mRNA"; gene "LOC115214785"; ID ""; gene_name "LOC115214785"; transcript_id "XM_036505314.1"; product "corticotropin-releasing factor receptor 2, transcript variant X3"; exon_number "11"; model_evidence "Supporting evidence includes similarity to: 4 Proteins, and 100% coverage of the annotated genomic feature by RNAseq alignments, including 3 samples with support for all annotated introns";
NC_043004.1	Gnomon	exon	31524956	31525091	.	-	.	gene_id "LOC115214785"; db_xref "GeneID:115214785"; gbkey "mRNA"; gene "LOC115214785"; ID ""; gene_name "LOC115214785"; transcript_id "XM_036505314.1"; product "corticotropin-releasing factor receptor 2, transcript variant X3"; exon_number "10"; model_evidence "Supporting evidence includes similarity to: 4 Proteins, and 100% coverage of the annotated genomic feature by RNAseq alignments, including 3 samples with support for all annotated introns";
NC_043004.1	Gnomon	exon	31532906	31532991	.	-	.	gene_id "LOC115214785"; db_xref "GeneID:115214785"; gbkey "mRNA"; gene "LOC115214785"; ID ""; gene_name "LOC115214785"; transcript_id "XM_036505314.1"; product "corticotropin-releasing factor receptor 2, transcript variant X3"; exon_number "9"; model_evidence "Supporting evidence includes similarity to: 4 Proteins, and 100% coverage of the annotated genomic feature by RNAseq alignments, including 3 samples with support for all annotated introns";
NC_043004.1	Gnomon	exon	31541109	31541178	.	-	.	gene_id "LOC115214785"; db_xref "GeneID:115214785"; gbkey "mRNA"; gene "LOC115214785"; ID ""; gene_name "LOC115214785"; transcript_id "XM_036505314.1"; product "corticotropin-releasing factor receptor 2, transcript variant X3"; exon_number "8"; model_evidence "Supporting evidence includes similarity to: 4 Proteins, and 100% coverage of the annotated genomic feature by RNAseq alignments, including 3 samples with support for all annotated introns";
NC_043004.1	Gnomon	exon	31545969	31546029	.	-	.	gene_id "LOC115214785"; db_xref "GeneID:115214785"; gbkey "mRNA"; gene "LOC115214785"; ID ""; gene_name "LOC115214785"; transcript_id "XM_036505314.1"; product "corticotropin-releasing factor receptor 2, transcript variant X3"; exon_number "7"; model_evidence "Supporting evidence includes similarity to: 4 Proteins, and 100% coverage of the annotated genomic feature by RNAseq alignments, including 3 samples with support for all annotated introns";
NC_043004.1	Gnomon	exon	31551132	31551285	.	-	.	gene_id "LOC115214785"; db_xref "GeneID:115214785"; gbkey "mRNA"; gene "LOC115214785"; ID ""; gene_name "LOC115214785"; transcript_id "XM_036505314.1"; product "corticotropin-releasing factor receptor 2, transcript variant X3"; exon_number "6"; model_evidence "Supporting evidence includes similarity to: 4 Proteins, and 100% coverage of the annotated genomic feature by RNAseq alignments, including 3 samples with support for all annotated introns";
NC_043004.1	Gnomon	exon	31553529	31553655	.	-	.	gene_id "LOC115214785"; db_xref "GeneID:115214785"; gbkey "mRNA"; gene "LOC115214785"; ID ""; gene_name "LOC115214785"; transcript_id "XM_036505314.1"; product "corticotropin-releasing factor receptor 2, transcript variant X3"; exon_number "5"; model_evidence "Supporting evidence includes similarity to: 4 Proteins, and 100% coverage of the annotated genomic feature by RNAseq alignments, including 3 samples with support for all annotated introns";
NC_043004.1	Gnomon	exon	31564837	31564949	.	-	.	gene_id "LOC115214785"; db_xref "GeneID:115214785"; gbkey "mRNA"; gene "LOC115214785"; ID ""; gene_name "LOC115214785"; transcript_id "XM_036505314.1"; product "corticotropin-releasing factor receptor 2, transcript variant X3"; exon_number "4"; model_evidence "Supporting evidence includes similarity to: 4 Proteins, and 100% coverage of the annotated genomic feature by RNAseq alignments, including 3 samples with support for all annotated introns";
NC_043004.1	Gnomon	exon	31568423	31568511	.	-	.	gene_id "LOC115214785"; db_xref "GeneID:115214785"; gbkey "mRNA"; gene "LOC115214785"; ID ""; gene_name "LOC115214785"; transcript_id "XM_036505314.1"; product "corticotropin-releasing factor receptor 2, transcript variant X3"; exon_number "3"; model_evidence "Supporting evidence includes similarity to: 4 Proteins, and 100% coverage of the annotated genomic feature by RNAseq alignments, including 3 samples with support for all annotated introns";
NC_043004.1	Gnomon	exon	31570008	31570133	.	-	.	gene_id "LOC115214785"; db_xref "GeneID:115214785"; gbkey "mRNA"; gene "LOC115214785"; ID ""; gene_name "LOC115214785"; transcript_id "XM_036505314.1"; product "corticotropin-releasing factor receptor 2, transcript variant X3"; exon_number "2"; model_evidence "Supporting evidence includes similarity to: 4 Proteins, and 100% coverage of the annotated genomic feature by RNAseq alignments, including 3 samples with support for all annotated introns";
NC_043004.1	Gnomon	exon	31623981	31624404	.	-	.	gene_id "LOC115214785"; db_xref "GeneID:115214785"; gbkey "mRNA"; gene "LOC115214785"; ID ""; gene_name "LOC115214785"; transcript_id "XM_036505314.1"; product "corticotropin-releasing factor receptor 2, transcript variant X3"; exon_number "1"; model_evidence "Supporting evidence includes similarity to: 4 Proteins, and 100% coverage of the annotated genomic feature by RNAseq alignments, including 3 samples with support for all annotated introns";
NC_043004.1	Gnomon	start_codon	31624042	31624044	.	-	0	gene_id "LOC115214785"; db_xref "GeneID:115214785"; gbkey "CDS"; gene "LOC115214785"; ID ""; gene_name "LOC115214785"; transcript_id "XM_036505314.1"; product "corticotropin-releasing factor receptor 2 isoform X3"; protein_id "XP_036361207.1"; exon_number "1";
NC_043004.1	Gnomon	stop_codon	31511590	31511592	.	-	0	gene_id "LOC115214785"; db_xref "GeneID:115214785"; gbkey "CDS"; gene "LOC115214785"; ID ""; gene_name "LOC115214785"; transcript_id "XM_036505314.1"; product "corticotropin-releasing factor receptor 2 isoform X3"; protein_id "XP_036361207.1"; exon_number "12";
NC_043004.1	Gnomon	gene	31927460	31943237	.	-	.	gene_id "LOC115214786"; db_xref "GeneID:115214786"; gbkey "Gene"; gene "LOC115214786"; gene_biotype "protein_coding"; ID ""; gene_name "LOC115214786";
NC_043004.1	Gnomon~FLAMseq~Covext	transcript	31927460	31943237	.	-	.	gene_id "LOC115214786"; ID "XM_036505184.1"; gene_name "LOC115214786"; transcript_id "Covext~FLAMseq_ext~XM_036505184.1"; three_prime_ext "2128";
NC_043004.1	Covext	exon	31932570	31932830	.	-	.	gene_id "LOC115214786"; db_xref "GeneID:115214786"; gbkey "mRNA"; gene "LOC115214786"; ID ""; gene_name "LOC115214786"; transcript_id "Covext~FLAMseq_ext~XM_036505184.1"; product "tctex1 domain-containing protein 4-like"; exon_number "4"; model_evidence "Supporting evidence includes similarity to: 100% coverage of the annotated genomic feature by RNAseq alignments, including 2 samples with support for all annotated introns";
NC_043004.1	Covext	exon	31934449	31934539	.	-	.	gene_id "LOC115214786"; db_xref "GeneID:115214786"; gbkey "mRNA"; gene "LOC115214786"; ID ""; gene_name "LOC115214786"; transcript_id "Covext~FLAMseq_ext~XM_036505184.1"; product "tctex1 domain-containing protein 4-like"; exon_number "3"; model_evidence "Supporting evidence includes similarity to: 100% coverage of the annotated genomic feature by RNAseq alignments, including 2 samples with support for all annotated introns";
NC_043004.1	Covext	exon	31939297	31939390	.	-	.	gene_id "LOC115214786"; db_xref "GeneID:115214786"; gbkey "mRNA"; gene "LOC115214786"; ID ""; gene_name "LOC115214786"; transcript_id "Covext~FLAMseq_ext~XM_036505184.1"; product "tctex1 domain-containing protein 4-like"; exon_number "2"; model_evidence "Supporting evidence includes similarity to: 100% coverage of the annotated genomic feature by RNAseq alignments, including 2 samples with support for all annotated introns";
NC_043004.1	Covext	exon	31942831	31943237	.	-	.	gene_id "LOC115214786"; db_xref "GeneID:115214786"; gbkey "mRNA"; gene "LOC115214786"; ID ""; gene_name "LOC115214786"; transcript_id "Covext~FLAMseq_ext~XM_036505184.1"; product "tctex1 domain-containing protein 4-like"; exon_number "1"; model_evidence "Supporting evidence includes similarity to: 100% coverage of the annotated genomic feature by RNAseq alignments, including 2 samples with support for all annotated introns";
NC_043004.1	Covext	exon	31930442	31932830	.	-	.	gene_id "LOC115214786"; db_xref "GeneID:115214786"; gbkey "mRNA"; gene "LOC115214786"; ID ""; gene_name "LOC115214786"; transcript_id "Covext~FLAMseq_ext~XM_036505184.1"; product ""; exon_number "4"; model_evidence "Supporting evidence includes similarity to: 100% coverage of the annotated genomic feature by RNAseq alignments"; three_prime_ext "2128";
NC_043004.1	Covext	exon	31927460	31932830	.	-	.	gene_id "LOC115214786"; db_xref "GeneID:115214786"; gbkey "mRNA"; gene "LOC115214786"; ID ""; gene_name "LOC115214786"; transcript_id "Covext~FLAMseq_ext~XM_036505184.1"; product ""; exon_number "4"; model_evidence "Supporting evidence includes similarity to: 100% coverage of the annotated genomic feature by RNAseq alignments"; three_prime_ext "2982";
NC_043004.1	Gnomon~FLAMseq	transcript	31930442	31943237	.	-	.	gene_id "LOC115214786"; ID "XM_036505184.1"; gene_name "LOC115214786"; transcript_id "FLAMseq_ext~XM_036505184.1"; three_prime_ext "2128";
NC_043004.1	Gnomon~FLAMseq	exon	31932570	31932830	.	-	.	gene_id "LOC115214786"; db_xref "GeneID:115214786"; gbkey "mRNA"; gene "LOC115214786"; ID ""; gene_name "LOC115214786"; transcript_id "FLAMseq_ext~XM_036505184.1"; product "tctex1 domain-containing protein 4-like"; exon_number "4"; model_evidence "Supporting evidence includes similarity to: 100% coverage of the annotated genomic feature by RNAseq alignments, including 2 samples with support for all annotated introns";
NC_043004.1	Gnomon~FLAMseq	exon	31934449	31934539	.	-	.	gene_id "LOC115214786"; db_xref "GeneID:115214786"; gbkey "mRNA"; gene "LOC115214786"; ID ""; gene_name "LOC115214786"; transcript_id "FLAMseq_ext~XM_036505184.1"; product "tctex1 domain-containing protein 4-like"; exon_number "3"; model_evidence "Supporting evidence includes similarity to: 100% coverage of the annotated genomic feature by RNAseq alignments, including 2 samples with support for all annotated introns";
NC_043004.1	Gnomon~FLAMseq	exon	31939297	31939390	.	-	.	gene_id "LOC115214786"; db_xref "GeneID:115214786"; gbkey "mRNA"; gene "LOC115214786"; ID ""; gene_name "LOC115214786"; transcript_id "FLAMseq_ext~XM_036505184.1"; product "tctex1 domain-containing protein 4-like"; exon_number "2"; model_evidence "Supporting evidence includes similarity to: 100% coverage of the annotated genomic feature by RNAseq alignments, including 2 samples with support for all annotated introns";
NC_043004.1	Gnomon~FLAMseq	exon	31942831	31943237	.	-	.	gene_id "LOC115214786"; db_xref "GeneID:115214786"; gbkey "mRNA"; gene "LOC115214786"; ID ""; gene_name "LOC115214786"; transcript_id "FLAMseq_ext~XM_036505184.1"; product "tctex1 domain-containing protein 4-like"; exon_number "1"; model_evidence "Supporting evidence includes similarity to: 100% coverage of the annotated genomic feature by RNAseq alignments, including 2 samples with support for all annotated introns";
NC_043004.1	Gnomon~FLAMseq	exon	31930442	31932830	.	-	.	gene_id "LOC115214786"; db_xref "GeneID:115214786"; gbkey "mRNA"; gene "LOC115214786"; ID ""; gene_name "LOC115214786"; transcript_id "FLAMseq_ext~XM_036505184.1"; product ""; exon_number "4"; model_evidence "Supporting evidence includes similarity to: 100% coverage of the annotated genomic feature by RNAseq alignments"; three_prime_ext "2128";
NC_043004.1	Gnomon	transcript	31932570	31943237	.	-	.	gene_id "LOC115214786"; ID "XM_036505184.1"; gene_name "LOC115214786"; transcript_id "XM_036505184.1";
NC_043004.1	Gnomon	CDS	31932668	31932830	.	-	1	gene_id "LOC115214786"; db_xref "GeneID:115214786"; gbkey "CDS"; gene "LOC115214786"; ID ""; gene_name "LOC115214786"; transcript_id "XM_036505184.1"; product "tctex1 domain-containing protein 4-like"; protein_id "XP_036361077.1"; exon_number "4";
NC_043004.1	Gnomon	CDS	31934449	31934539	.	-	2	gene_id "LOC115214786"; db_xref "GeneID:115214786"; gbkey "CDS"; gene "LOC115214786"; ID ""; gene_name "LOC115214786"; transcript_id "XM_036505184.1"; product "tctex1 domain-containing protein 4-like"; protein_id "XP_036361077.1"; exon_number "3";
NC_043004.1	Gnomon	CDS	31939297	31939390	.	-	0	gene_id "LOC115214786"; db_xref "GeneID:115214786"; gbkey "CDS"; gene "LOC115214786"; ID ""; gene_name "LOC115214786"; transcript_id "XM_036505184.1"; product "tctex1 domain-containing protein 4-like"; protein_id "XP_036361077.1"; exon_number "2";
NC_043004.1	Gnomon	CDS	31942831	31942959	.	-	0	gene_id "LOC115214786"; db_xref "GeneID:115214786"; gbkey "CDS"; gene "LOC115214786"; ID ""; gene_name "LOC115214786"; transcript_id "XM_036505184.1"; product "tctex1 domain-containing protein 4-like"; protein_id "XP_036361077.1"; exon_number "1";
NC_043004.1	Gnomon	exon	31932570	31932830	.	-	.	gene_id "LOC115214786"; db_xref "GeneID:115214786"; gbkey "mRNA"; gene "LOC115214786"; ID ""; gene_name "LOC115214786"; transcript_id "XM_036505184.1"; product "tctex1 domain-containing protein 4-like"; exon_number "4"; model_evidence "Supporting evidence includes similarity to: 100% coverage of the annotated genomic feature by RNAseq alignments, including 2 samples with support for all annotated introns";
NC_043004.1	Gnomon	exon	31934449	31934539	.	-	.	gene_id "LOC115214786"; db_xref "GeneID:115214786"; gbkey "mRNA"; gene "LOC115214786"; ID ""; gene_name "LOC115214786"; transcript_id "XM_036505184.1"; product "tctex1 domain-containing protein 4-like"; exon_number "3"; model_evidence "Supporting evidence includes similarity to: 100% coverage of the annotated genomic feature by RNAseq alignments, including 2 samples with support for all annotated introns";
NC_043004.1	Gnomon	exon	31939297	31939390	.	-	.	gene_id "LOC115214786"; db_xref "GeneID:115214786"; gbkey "mRNA"; gene "LOC115214786"; ID ""; gene_name "LOC115214786"; transcript_id "XM_036505184.1"; product "tctex1 domain-containing protein 4-like"; exon_number "2"; model_evidence "Supporting evidence includes similarity to: 100% coverage of the annotated genomic feature by RNAseq alignments, including 2 samples with support for all annotated introns";
NC_043004.1	Gnomon	exon	31942831	31943237	.	-	.	gene_id "LOC115214786"; db_xref "GeneID:115214786"; gbkey "mRNA"; gene "LOC115214786"; ID ""; gene_name "LOC115214786"; transcript_id "XM_036505184.1"; product "tctex1 domain-containing protein 4-like"; exon_number "1"; model_evidence "Supporting evidence includes similarity to: 100% coverage of the annotated genomic feature by RNAseq alignments, including 2 samples with support for all annotated introns";
NC_043004.1	Gnomon	start_codon	31942957	31942959	.	-	0	gene_id "LOC115214786"; db_xref "GeneID:115214786"; gbkey "CDS"; gene "LOC115214786"; ID ""; gene_name "LOC115214786"; transcript_id "XM_036505184.1"; product "tctex1 domain-containing protein 4-like"; protein_id "XP_036361077.1"; exon_number "1";
NC_043004.1	Gnomon	stop_codon	31932665	31932667	.	-	0	gene_id "LOC115214786"; db_xref "GeneID:115214786"; gbkey "CDS"; gene "LOC115214786"; ID ""; gene_name "LOC115214786"; transcript_id "XM_036505184.1"; product "tctex1 domain-containing protein 4-like"; protein_id "XP_036361077.1"; exon_number "4";
NC_043004.1	Gnomon	gene	32103803	32104270	.	-	.	gene_id "LOC115214787"; db_xref "GeneID:115214787"; gbkey "Gene"; gene "LOC115214787"; gene_biotype "protein_coding"; ID ""; gene_name "LOC115214787";
NC_043004.1	Gnomon	transcript	32103803	32104270	.	-	.	gene_id "LOC115214787"; ID "XM_029783818.1"; gene_name "LOC115214787"; transcript_id "XM_029783818.1";
NC_043004.1	Gnomon	CDS	32103806	32104270	.	-	0	gene_id "LOC115214787"; db_xref "GeneID:115214787"; gbkey "CDS"; gene "LOC115214787"; ID ""; gene_name "LOC115214787"; transcript_id "XM_029783818.1"; product "uncharacterized protein K02A2.6-like"; protein_id "XP_029639678.1"; exon_number "1";
NC_043004.1	Gnomon	exon	32103803	32104270	.	-	.	gene_id "LOC115214787"; db_xref "GeneID:115214787"; gbkey "mRNA"; gene "LOC115214787"; ID ""; gene_name "LOC115214787"; transcript_id "XM_029783818.1"; product "uncharacterized protein K02A2.6-like"; exon_number "1"; model_evidence "Supporting evidence includes similarity to: 9 Proteins";
NC_043004.1	Gnomon	start_codon	32104268	32104270	.	-	0	gene_id "LOC115214787"; db_xref "GeneID:115214787"; gbkey "CDS"; gene "LOC115214787"; ID ""; gene_name "LOC115214787"; transcript_id "XM_029783818.1"; product "uncharacterized protein K02A2.6-like"; protein_id "XP_029639678.1"; exon_number "1";
NC_043004.1	Gnomon	stop_codon	32103803	32103805	.	-	0	gene_id "LOC115214787"; db_xref "GeneID:115214787"; gbkey "CDS"; gene "LOC115214787"; ID ""; gene_name "LOC115214787"; transcript_id "XM_029783818.1"; product "uncharacterized protein K02A2.6-like"; protein_id "XP_029639678.1"; exon_number "1";
NC_043004.1	Gnomon	gene	32853535	32941082	.	+	.	gene_id "LOC115214788"; db_xref "GeneID:115214788"; gbkey "Gene"; gene "LOC115214788"; gene_biotype "protein_coding"; ID ""; gene_name "LOC115214788";
NC_043004.1	Gnomon~FLAMseq	transcript	32864062	32941082	.	+	.	gene_id "LOC115214788"; ID "XM_036505337.1"; gene_name "LOC115214788"; transcript_id "FLAMseq_ext~XM_036505337.1"; three_prime_ext "30287";
NC_043004.1	Gnomon~FLAMseq	exon	32864062	32864159	.	+	.	gene_id "LOC115214788"; db_xref "GeneID:115214788"; gbkey "mRNA"; gene "LOC115214788"; ID ""; gene_name "LOC115214788"; transcript_id "FLAMseq_ext~XM_036505337.1"; product "chitinase-3-like protein 1, transcript variant X1"; exon_number "1"; model_evidence "Supporting evidence includes similarity to: 1 Protein, and 100% coverage of the annotated genomic feature by RNAseq alignments, including 1 sample with support for all annotated introns";
NC_043004.1	Gnomon~FLAMseq	exon	32868539	32868608	.	+	.	gene_id "LOC115214788"; db_xref "GeneID:115214788"; gbkey "mRNA"; gene "LOC115214788"; ID ""; gene_name "LOC115214788"; transcript_id "FLAMseq_ext~XM_036505337.1"; product "chitinase-3-like protein 1, transcript variant X1"; exon_number "2"; model_evidence "Supporting evidence includes similarity to: 1 Protein, and 100% coverage of the annotated genomic feature by RNAseq alignments, including 1 sample with support for all annotated introns";
NC_043004.1	Gnomon~FLAMseq	exon	32872911	32873093	.	+	.	gene_id "LOC115214788"; db_xref "GeneID:115214788"; gbkey "mRNA"; gene "LOC115214788"; ID ""; gene_name "LOC115214788"; transcript_id "FLAMseq_ext~XM_036505337.1"; product "chitinase-3-like protein 1, transcript variant X1"; exon_number "3"; model_evidence "Supporting evidence includes similarity to: 1 Protein, and 100% coverage of the annotated genomic feature by RNAseq alignments, including 1 sample with support for all annotated introns";
NC_043004.1	Gnomon~FLAMseq	exon	32874903	32875065	.	+	.	gene_id "LOC115214788"; db_xref "GeneID:115214788"; gbkey "mRNA"; gene "LOC115214788"; ID ""; gene_name "LOC115214788"; transcript_id "FLAMseq_ext~XM_036505337.1"; product "chitinase-3-like protein 1, transcript variant X1"; exon_number "4"; model_evidence "Supporting evidence includes similarity to: 1 Protein, and 100% coverage of the annotated genomic feature by RNAseq alignments, including 1 sample with support for all annotated introns";
NC_043004.1	Gnomon~FLAMseq	exon	32879453	32879546	.	+	.	gene_id "LOC115214788"; db_xref "GeneID:115214788"; gbkey "mRNA"; gene "LOC115214788"; ID ""; gene_name "LOC115214788"; transcript_id "FLAMseq_ext~XM_036505337.1"; product "chitinase-3-like protein 1, transcript variant X1"; exon_number "5"; model_evidence "Supporting evidence includes similarity to: 1 Protein, and 100% coverage of the annotated genomic feature by RNAseq alignments, including 1 sample with support for all annotated introns";
NC_043004.1	Gnomon~FLAMseq	exon	32880255	32880379	.	+	.	gene_id "LOC115214788"; db_xref "GeneID:115214788"; gbkey "mRNA"; gene "LOC115214788"; ID ""; gene_name "LOC115214788"; transcript_id "FLAMseq_ext~XM_036505337.1"; product "chitinase-3-like protein 1, transcript variant X1"; exon_number "6"; model_evidence "Supporting evidence includes similarity to: 1 Protein, and 100% coverage of the annotated genomic feature by RNAseq alignments, including 1 sample with support for all annotated introns";
NC_043004.1	Gnomon~FLAMseq	exon	32889681	32889807	.	+	.	gene_id "LOC115214788"; db_xref "GeneID:115214788"; gbkey "mRNA"; gene "LOC115214788"; ID ""; gene_name "LOC115214788"; transcript_id "FLAMseq_ext~XM_036505337.1"; product "chitinase-3-like protein 1, transcript variant X1"; exon_number "7"; model_evidence "Supporting evidence includes similarity to: 1 Protein, and 100% coverage of the annotated genomic feature by RNAseq alignments, including 1 sample with support for all annotated introns";
NC_043004.1	Gnomon~FLAMseq	exon	32893988	32894173	.	+	.	gene_id "LOC115214788"; db_xref "GeneID:115214788"; gbkey "mRNA"; gene "LOC115214788"; ID ""; gene_name "LOC115214788"; transcript_id "FLAMseq_ext~XM_036505337.1"; product "chitinase-3-like protein 1, transcript variant X1"; exon_number "8"; model_evidence "Supporting evidence includes similarity to: 1 Protein, and 100% coverage of the annotated genomic feature by RNAseq alignments, including 1 sample with support for all annotated introns";
NC_043004.1	Gnomon~FLAMseq	exon	32897828	32897950	.	+	.	gene_id "LOC115214788"; db_xref "GeneID:115214788"; gbkey "mRNA"; gene "LOC115214788"; ID ""; gene_name "LOC115214788"; transcript_id "FLAMseq_ext~XM_036505337.1"; product "chitinase-3-like protein 1, transcript variant X1"; exon_number "9"; model_evidence "Supporting evidence includes similarity to: 1 Protein, and 100% coverage of the annotated genomic feature by RNAseq alignments, including 1 sample with support for all annotated introns";
NC_043004.1	Gnomon~FLAMseq	exon	32905785	32905992	.	+	.	gene_id "LOC115214788"; db_xref "GeneID:115214788"; gbkey "mRNA"; gene "LOC115214788"; ID ""; gene_name "LOC115214788"; transcript_id "FLAMseq_ext~XM_036505337.1"; product "chitinase-3-like protein 1, transcript variant X1"; exon_number "10"; model_evidence "Supporting evidence includes similarity to: 1 Protein, and 100% coverage of the annotated genomic feature by RNAseq alignments, including 1 sample with support for all annotated introns";
NC_043004.1	Gnomon~FLAMseq	exon	32910132	32910795	.	+	.	gene_id "LOC115214788"; db_xref "GeneID:115214788"; gbkey "mRNA"; gene "LOC115214788"; ID ""; gene_name "LOC115214788"; transcript_id "FLAMseq_ext~XM_036505337.1"; product "chitinase-3-like protein 1, transcript variant X1"; exon_number "11"; model_evidence "Supporting evidence includes similarity to: 1 Protein, and 100% coverage of the annotated genomic feature by RNAseq alignments, including 1 sample with support for all annotated introns";
NC_043004.1	Gnomon~FLAMseq	exon	32910132	32941082	.	+	.	gene_id "LOC115214788"; db_xref "GeneID:115214788"; gbkey "mRNA"; gene "LOC115214788"; ID ""; gene_name "LOC115214788"; transcript_id "FLAMseq_ext~XM_036505337.1"; product "chitinase-3-like protein 1"; exon_number "11"; model_evidence "Supporting evidence includes similarity to: 1 Protein, and 100% coverage of the annotated genomic feature by RNAseq alignments"; three_prime_ext "30287";
NC_043004.1	Gnomon	transcript	32864062	32910795	.	+	.	gene_id "LOC115214788"; ID "XM_036505337.1"; gene_name "LOC115214788"; transcript_id "XM_036505337.1";
NC_043004.1	Gnomon	CDS	32864088	32864159	.	+	0	gene_id "LOC115214788"; db_xref "GeneID:115214788"; gbkey "CDS"; gene "LOC115214788"; ID ""; gene_name "LOC115214788"; transcript_id "XM_036505337.1"; product "chitinase-3-like protein 1 isoform X1"; protein_id "XP_036361230.1"; exon_number "1";
NC_043004.1	Gnomon	CDS	32868539	32868608	.	+	0	gene_id "LOC115214788"; db_xref "GeneID:115214788"; gbkey "CDS"; gene "LOC115214788"; ID ""; gene_name "LOC115214788"; transcript_id "XM_036505337.1"; product "chitinase-3-like protein 1 isoform X1"; protein_id "XP_036361230.1"; exon_number "2";
NC_043004.1	Gnomon	CDS	32872911	32873093	.	+	2	gene_id "LOC115214788"; db_xref "GeneID:115214788"; gbkey "CDS"; gene "LOC115214788"; ID ""; gene_name "LOC115214788"; transcript_id "XM_036505337.1"; product "chitinase-3-like protein 1 isoform X1"; protein_id "XP_036361230.1"; exon_number "3";
NC_043004.1	Gnomon	CDS	32874903	32875065	.	+	2	gene_id "LOC115214788"; db_xref "GeneID:115214788"; gbkey "CDS"; gene "LOC115214788"; ID ""; gene_name "LOC115214788"; transcript_id "XM_036505337.1"; product "chitinase-3-like protein 1 isoform X1"; protein_id "XP_036361230.1"; exon_number "4";
NC_043004.1	Gnomon	CDS	32879453	32879546	.	+	1	gene_id "LOC115214788"; db_xref "GeneID:115214788"; gbkey "CDS"; gene "LOC115214788"; ID ""; gene_name "LOC115214788"; transcript_id "XM_036505337.1"; product "chitinase-3-like protein 1 isoform X1"; protein_id "XP_036361230.1"; exon_number "5";
NC_043004.1	Gnomon	CDS	32880255	32880379	.	+	0	gene_id "LOC115214788"; db_xref "GeneID:115214788"; gbkey "CDS"; gene "LOC115214788"; ID ""; gene_name "LOC115214788"; transcript_id "XM_036505337.1"; product "chitinase-3-like protein 1 isoform X1"; protein_id "XP_036361230.1"; exon_number "6";
NC_043004.1	Gnomon	CDS	32889681	32889807	.	+	1	gene_id "LOC115214788"; db_xref "GeneID:115214788"; gbkey "CDS"; gene "LOC115214788"; ID ""; gene_name "LOC115214788"; transcript_id "XM_036505337.1"; product "chitinase-3-like protein 1 isoform X1"; protein_id "XP_036361230.1"; exon_number "7";
NC_043004.1	Gnomon	CDS	32893988	32894173	.	+	0	gene_id "LOC115214788"; db_xref "GeneID:115214788"; gbkey "CDS"; gene "LOC115214788"; ID ""; gene_name "LOC115214788"; transcript_id "XM_036505337.1"; product "chitinase-3-like protein 1 isoform X1"; protein_id "XP_036361230.1"; exon_number "8";
NC_043004.1	Gnomon	CDS	32897828	32897950	.	+	0	gene_id "LOC115214788"; db_xref "GeneID:115214788"; gbkey "CDS"; gene "LOC115214788"; ID ""; gene_name "LOC115214788"; transcript_id "XM_036505337.1"; product "chitinase-3-like protein 1 isoform X1"; protein_id "XP_036361230.1"; exon_number "9";
NC_043004.1	Gnomon	CDS	32905785	32905992	.	+	0	gene_id "LOC115214788"; db_xref "GeneID:115214788"; gbkey "CDS"; gene "LOC115214788"; ID ""; gene_name "LOC115214788"; transcript_id "XM_036505337.1"; product "chitinase-3-like protein 1 isoform X1"; protein_id "XP_036361230.1"; exon_number "10";
NC_043004.1	Gnomon	CDS	32910132	32910304	.	+	2	gene_id "LOC115214788"; db_xref "GeneID:115214788"; gbkey "CDS"; gene "LOC115214788"; ID ""; gene_name "LOC115214788"; transcript_id "XM_036505337.1"; product "chitinase-3-like protein 1 isoform X1"; protein_id "XP_036361230.1"; exon_number "11";
NC_043004.1	Gnomon	exon	32864062	32864159	.	+	.	gene_id "LOC115214788"; db_xref "GeneID:115214788"; gbkey "mRNA"; gene "LOC115214788"; ID ""; gene_name "LOC115214788"; transcript_id "XM_036505337.1"; product "chitinase-3-like protein 1, transcript variant X1"; exon_number "1"; model_evidence "Supporting evidence includes similarity to: 1 Protein, and 100% coverage of the annotated genomic feature by RNAseq alignments, including 1 sample with support for all annotated introns";
NC_043004.1	Gnomon	exon	32868539	32868608	.	+	.	gene_id "LOC115214788"; db_xref "GeneID:115214788"; gbkey "mRNA"; gene "LOC115214788"; ID ""; gene_name "LOC115214788"; transcript_id "XM_036505337.1"; product "chitinase-3-like protein 1, transcript variant X1"; exon_number "2"; model_evidence "Supporting evidence includes similarity to: 1 Protein, and 100% coverage of the annotated genomic feature by RNAseq alignments, including 1 sample with support for all annotated introns";
NC_043004.1	Gnomon	exon	32872911	32873093	.	+	.	gene_id "LOC115214788"; db_xref "GeneID:115214788"; gbkey "mRNA"; gene "LOC115214788"; ID ""; gene_name "LOC115214788"; transcript_id "XM_036505337.1"; product "chitinase-3-like protein 1, transcript variant X1"; exon_number "3"; model_evidence "Supporting evidence includes similarity to: 1 Protein, and 100% coverage of the annotated genomic feature by RNAseq alignments, including 1 sample with support for all annotated introns";
NC_043004.1	Gnomon	exon	32874903	32875065	.	+	.	gene_id "LOC115214788"; db_xref "GeneID:115214788"; gbkey "mRNA"; gene "LOC115214788"; ID ""; gene_name "LOC115214788"; transcript_id "XM_036505337.1"; product "chitinase-3-like protein 1, transcript variant X1"; exon_number "4"; model_evidence "Supporting evidence includes similarity to: 1 Protein, and 100% coverage of the annotated genomic feature by RNAseq alignments, including 1 sample with support for all annotated introns";
NC_043004.1	Gnomon	exon	32879453	32879546	.	+	.	gene_id "LOC115214788"; db_xref "GeneID:115214788"; gbkey "mRNA"; gene "LOC115214788"; ID ""; gene_name "LOC115214788"; transcript_id "XM_036505337.1"; product "chitinase-3-like protein 1, transcript variant X1"; exon_number "5"; model_evidence "Supporting evidence includes similarity to: 1 Protein, and 100% coverage of the annotated genomic feature by RNAseq alignments, including 1 sample with support for all annotated introns";
NC_043004.1	Gnomon	exon	32880255	32880379	.	+	.	gene_id "LOC115214788"; db_xref "GeneID:115214788"; gbkey "mRNA"; gene "LOC115214788"; ID ""; gene_name "LOC115214788"; transcript_id "XM_036505337.1"; product "chitinase-3-like protein 1, transcript variant X1"; exon_number "6"; model_evidence "Supporting evidence includes similarity to: 1 Protein, and 100% coverage of the annotated genomic feature by RNAseq alignments, including 1 sample with support for all annotated introns";
NC_043004.1	Gnomon	exon	32889681	32889807	.	+	.	gene_id "LOC115214788"; db_xref "GeneID:115214788"; gbkey "mRNA"; gene "LOC115214788"; ID ""; gene_name "LOC115214788"; transcript_id "XM_036505337.1"; product "chitinase-3-like protein 1, transcript variant X1"; exon_number "7"; model_evidence "Supporting evidence includes similarity to: 1 Protein, and 100% coverage of the annotated genomic feature by RNAseq alignments, including 1 sample with support for all annotated introns";
NC_043004.1	Gnomon	exon	32893988	32894173	.	+	.	gene_id "LOC115214788"; db_xref "GeneID:115214788"; gbkey "mRNA"; gene "LOC115214788"; ID ""; gene_name "LOC115214788"; transcript_id "XM_036505337.1"; product "chitinase-3-like protein 1, transcript variant X1"; exon_number "8"; model_evidence "Supporting evidence includes similarity to: 1 Protein, and 100% coverage of the annotated genomic feature by RNAseq alignments, including 1 sample with support for all annotated introns";
NC_043004.1	Gnomon	exon	32897828	32897950	.	+	.	gene_id "LOC115214788"; db_xref "GeneID:115214788"; gbkey "mRNA"; gene "LOC115214788"; ID ""; gene_name "LOC115214788"; transcript_id "XM_036505337.1"; product "chitinase-3-like protein 1, transcript variant X1"; exon_number "9"; model_evidence "Supporting evidence includes similarity to: 1 Protein, and 100% coverage of the annotated genomic feature by RNAseq alignments, including 1 sample with support for all annotated introns";
NC_043004.1	Gnomon	exon	32905785	32905992	.	+	.	gene_id "LOC115214788"; db_xref "GeneID:115214788"; gbkey "mRNA"; gene "LOC115214788"; ID ""; gene_name "LOC115214788"; transcript_id "XM_036505337.1"; product "chitinase-3-like protein 1, transcript variant X1"; exon_number "10"; model_evidence "Supporting evidence includes similarity to: 1 Protein, and 100% coverage of the annotated genomic feature by RNAseq alignments, including 1 sample with support for all annotated introns";
NC_043004.1	Gnomon	exon	32910132	32910795	.	+	.	gene_id "LOC115214788"; db_xref "GeneID:115214788"; gbkey "mRNA"; gene "LOC115214788"; ID ""; gene_name "LOC115214788"; transcript_id "XM_036505337.1"; product "chitinase-3-like protein 1, transcript variant X1"; exon_number "11"; model_evidence "Supporting evidence includes similarity to: 1 Protein, and 100% coverage of the annotated genomic feature by RNAseq alignments, including 1 sample with support for all annotated introns";
NC_043004.1	Gnomon	start_codon	32864088	32864090	.	+	0	gene_id "LOC115214788"; db_xref "GeneID:115214788"; gbkey "CDS"; gene "LOC115214788"; ID ""; gene_name "LOC115214788"; transcript_id "XM_036505337.1"; product "chitinase-3-like protein 1 isoform X1"; protein_id "XP_036361230.1"; exon_number "1";
NC_043004.1	Gnomon	stop_codon	32910305	32910307	.	+	0	gene_id "LOC115214788"; db_xref "GeneID:115214788"; gbkey "CDS"; gene "LOC115214788"; ID ""; gene_name "LOC115214788"; transcript_id "XM_036505337.1"; product "chitinase-3-like protein 1 isoform X1"; protein_id "XP_036361230.1"; exon_number "11";
NC_043004.1	Gnomon	transcript	32857952	32910793	.	+	.	gene_id "LOC115214788"; ID "XM_036505338.1"; gene_name "LOC115214788"; transcript_id "XM_036505338.1";
NC_043004.1	Gnomon	CDS	32868554	32868608	.	+	0	gene_id "LOC115214788"; db_xref "GeneID:115214788"; gbkey "CDS"; gene "LOC115214788"; ID ""; gene_name "LOC115214788"; transcript_id "XM_036505338.1"; product "chitinase-3-like protein 1 isoform X2"; protein_id "XP_036361231.1"; exon_number "2";
NC_043004.1	Gnomon	CDS	32872911	32873093	.	+	2	gene_id "LOC115214788"; db_xref "GeneID:115214788"; gbkey "CDS"; gene "LOC115214788"; ID ""; gene_name "LOC115214788"; transcript_id "XM_036505338.1"; product "chitinase-3-like protein 1 isoform X2"; protein_id "XP_036361231.1"; exon_number "3";
NC_043004.1	Gnomon	CDS	32874903	32875065	.	+	2	gene_id "LOC115214788"; db_xref "GeneID:115214788"; gbkey "CDS"; gene "LOC115214788"; ID ""; gene_name "LOC115214788"; transcript_id "XM_036505338.1"; product "chitinase-3-like protein 1 isoform X2"; protein_id "XP_036361231.1"; exon_number "4";
NC_043004.1	Gnomon	CDS	32879453	32879546	.	+	1	gene_id "LOC115214788"; db_xref "GeneID:115214788"; gbkey "CDS"; gene "LOC115214788"; ID ""; gene_name "LOC115214788"; transcript_id "XM_036505338.1"; product "chitinase-3-like protein 1 isoform X2"; protein_id "XP_036361231.1"; exon_number "5";
NC_043004.1	Gnomon	CDS	32880255	32880379	.	+	0	gene_id "LOC115214788"; db_xref "GeneID:115214788"; gbkey "CDS"; gene "LOC115214788"; ID ""; gene_name "LOC115214788"; transcript_id "XM_036505338.1"; product "chitinase-3-like protein 1 isoform X2"; protein_id "XP_036361231.1"; exon_number "6";
NC_043004.1	Gnomon	CDS	32889681	32889807	.	+	1	gene_id "LOC115214788"; db_xref "GeneID:115214788"; gbkey "CDS"; gene "LOC115214788"; ID ""; gene_name "LOC115214788"; transcript_id "XM_036505338.1"; product "chitinase-3-like protein 1 isoform X2"; protein_id "XP_036361231.1"; exon_number "7";
NC_043004.1	Gnomon	CDS	32893988	32894173	.	+	0	gene_id "LOC115214788"; db_xref "GeneID:115214788"; gbkey "CDS"; gene "LOC115214788"; ID ""; gene_name "LOC115214788"; transcript_id "XM_036505338.1"; product "chitinase-3-like protein 1 isoform X2"; protein_id "XP_036361231.1"; exon_number "8";
NC_043004.1	Gnomon	CDS	32897828	32897950	.	+	0	gene_id "LOC115214788"; db_xref "GeneID:115214788"; gbkey "CDS"; gene "LOC115214788"; ID ""; gene_name "LOC115214788"; transcript_id "XM_036505338.1"; product "chitinase-3-like protein 1 isoform X2"; protein_id "XP_036361231.1"; exon_number "9";
NC_043004.1	Gnomon	CDS	32905785	32905992	.	+	0	gene_id "LOC115214788"; db_xref "GeneID:115214788"; gbkey "CDS"; gene "LOC115214788"; ID ""; gene_name "LOC115214788"; transcript_id "XM_036505338.1"; product "chitinase-3-like protein 1 isoform X2"; protein_id "XP_036361231.1"; exon_number "10";
NC_043004.1	Gnomon	CDS	32910132	32910304	.	+	2	gene_id "LOC115214788"; db_xref "GeneID:115214788"; gbkey "CDS"; gene "LOC115214788"; ID ""; gene_name "LOC115214788"; transcript_id "XM_036505338.1"; product "chitinase-3-like protein 1 isoform X2"; protein_id "XP_036361231.1"; exon_number "11";
NC_043004.1	Gnomon	exon	32857952	32858122	.	+	.	gene_id "LOC115214788"; db_xref "GeneID:115214788"; gbkey "mRNA"; gene "LOC115214788"; ID ""; gene_name "LOC115214788"; transcript_id "XM_036505338.1"; product "chitinase-3-like protein 1, transcript variant X2"; exon_number "1"; model_evidence "Supporting evidence includes similarity to: 1 Protein, and 100% coverage of the annotated genomic feature by RNAseq alignments, including 10 samples with support for all annotated introns";
NC_043004.1	Gnomon	exon	32868539	32868608	.	+	.	gene_id "LOC115214788"; db_xref "GeneID:115214788"; gbkey "mRNA"; gene "LOC115214788"; ID ""; gene_name "LOC115214788"; transcript_id "XM_036505338.1"; product "chitinase-3-like protein 1, transcript variant X2"; exon_number "2"; model_evidence "Supporting evidence includes similarity to: 1 Protein, and 100% coverage of the annotated genomic feature by RNAseq alignments, including 10 samples with support for all annotated introns";
NC_043004.1	Gnomon	exon	32872911	32873093	.	+	.	gene_id "LOC115214788"; db_xref "GeneID:115214788"; gbkey "mRNA"; gene "LOC115214788"; ID ""; gene_name "LOC115214788"; transcript_id "XM_036505338.1"; product "chitinase-3-like protein 1, transcript variant X2"; exon_number "3"; model_evidence "Supporting evidence includes similarity to: 1 Protein, and 100% coverage of the annotated genomic feature by RNAseq alignments, including 10 samples with support for all annotated introns";
NC_043004.1	Gnomon	exon	32874903	32875065	.	+	.	gene_id "LOC115214788"; db_xref "GeneID:115214788"; gbkey "mRNA"; gene "LOC115214788"; ID ""; gene_name "LOC115214788"; transcript_id "XM_036505338.1"; product "chitinase-3-like protein 1, transcript variant X2"; exon_number "4"; model_evidence "Supporting evidence includes similarity to: 1 Protein, and 100% coverage of the annotated genomic feature by RNAseq alignments, including 10 samples with support for all annotated introns";
NC_043004.1	Gnomon	exon	32879453	32879546	.	+	.	gene_id "LOC115214788"; db_xref "GeneID:115214788"; gbkey "mRNA"; gene "LOC115214788"; ID ""; gene_name "LOC115214788"; transcript_id "XM_036505338.1"; product "chitinase-3-like protein 1, transcript variant X2"; exon_number "5"; model_evidence "Supporting evidence includes similarity to: 1 Protein, and 100% coverage of the annotated genomic feature by RNAseq alignments, including 10 samples with support for all annotated introns";
NC_043004.1	Gnomon	exon	32880255	32880379	.	+	.	gene_id "LOC115214788"; db_xref "GeneID:115214788"; gbkey "mRNA"; gene "LOC115214788"; ID ""; gene_name "LOC115214788"; transcript_id "XM_036505338.1"; product "chitinase-3-like protein 1, transcript variant X2"; exon_number "6"; model_evidence "Supporting evidence includes similarity to: 1 Protein, and 100% coverage of the annotated genomic feature by RNAseq alignments, including 10 samples with support for all annotated introns";
NC_043004.1	Gnomon	exon	32889681	32889807	.	+	.	gene_id "LOC115214788"; db_xref "GeneID:115214788"; gbkey "mRNA"; gene "LOC115214788"; ID ""; gene_name "LOC115214788"; transcript_id "XM_036505338.1"; product "chitinase-3-like protein 1, transcript variant X2"; exon_number "7"; model_evidence "Supporting evidence includes similarity to: 1 Protein, and 100% coverage of the annotated genomic feature by RNAseq alignments, including 10 samples with support for all annotated introns";
NC_043004.1	Gnomon	exon	32893988	32894173	.	+	.	gene_id "LOC115214788"; db_xref "GeneID:115214788"; gbkey "mRNA"; gene "LOC115214788"; ID ""; gene_name "LOC115214788"; transcript_id "XM_036505338.1"; product "chitinase-3-like protein 1, transcript variant X2"; exon_number "8"; model_evidence "Supporting evidence includes similarity to: 1 Protein, and 100% coverage of the annotated genomic feature by RNAseq alignments, including 10 samples with support for all annotated introns";
NC_043004.1	Gnomon	exon	32897828	32897950	.	+	.	gene_id "LOC115214788"; db_xref "GeneID:115214788"; gbkey "mRNA"; gene "LOC115214788"; ID ""; gene_name "LOC115214788"; transcript_id "XM_036505338.1"; product "chitinase-3-like protein 1, transcript variant X2"; exon_number "9"; model_evidence "Supporting evidence includes similarity to: 1 Protein, and 100% coverage of the annotated genomic feature by RNAseq alignments, including 10 samples with support for all annotated introns";
NC_043004.1	Gnomon	exon	32905785	32905992	.	+	.	gene_id "LOC115214788"; db_xref "GeneID:115214788"; gbkey "mRNA"; gene "LOC115214788"; ID ""; gene_name "LOC115214788"; transcript_id "XM_036505338.1"; product "chitinase-3-like protein 1, transcript variant X2"; exon_number "10"; model_evidence "Supporting evidence includes similarity to: 1 Protein, and 100% coverage of the annotated genomic feature by RNAseq alignments, including 10 samples with support for all annotated introns";
NC_043004.1	Gnomon	exon	32910132	32910793	.	+	.	gene_id "LOC115214788"; db_xref "GeneID:115214788"; gbkey "mRNA"; gene "LOC115214788"; ID ""; gene_name "LOC115214788"; transcript_id "XM_036505338.1"; product "chitinase-3-like protein 1, transcript variant X2"; exon_number "11"; model_evidence "Supporting evidence includes similarity to: 1 Protein, and 100% coverage of the annotated genomic feature by RNAseq alignments, including 10 samples with support for all annotated introns";
NC_043004.1	Gnomon	start_codon	32868554	32868556	.	+	0	gene_id "LOC115214788"; db_xref "GeneID:115214788"; gbkey "CDS"; gene "LOC115214788"; ID ""; gene_name "LOC115214788"; transcript_id "XM_036505338.1"; product "chitinase-3-like protein 1 isoform X2"; protein_id "XP_036361231.1"; exon_number "2";
NC_043004.1	Gnomon	stop_codon	32910305	32910307	.	+	0	gene_id "LOC115214788"; db_xref "GeneID:115214788"; gbkey "CDS"; gene "LOC115214788"; ID ""; gene_name "LOC115214788"; transcript_id "XM_036505338.1"; product "chitinase-3-like protein 1 isoform X2"; protein_id "XP_036361231.1"; exon_number "11";
NC_043004.1	Gnomon	transcript	32857805	32910793	.	+	.	gene_id "LOC115214788"; ID "XM_036505339.1"; gene_name "LOC115214788"; transcript_id "XM_036505339.1";
NC_043004.1	Gnomon	CDS	32868554	32868608	.	+	0	gene_id "LOC115214788"; db_xref "GeneID:115214788"; gbkey "CDS"; gene "LOC115214788"; ID ""; gene_name "LOC115214788"; transcript_id "XM_036505339.1"; product "chitinase-3-like protein 1 isoform X2"; protein_id "XP_036361232.1"; exon_number "3";
NC_043004.1	Gnomon	CDS	32872911	32873093	.	+	2	gene_id "LOC115214788"; db_xref "GeneID:115214788"; gbkey "CDS"; gene "LOC115214788"; ID ""; gene_name "LOC115214788"; transcript_id "XM_036505339.1"; product "chitinase-3-like protein 1 isoform X2"; protein_id "XP_036361232.1"; exon_number "4";
NC_043004.1	Gnomon	CDS	32874903	32875065	.	+	2	gene_id "LOC115214788"; db_xref "GeneID:115214788"; gbkey "CDS"; gene "LOC115214788"; ID ""; gene_name "LOC115214788"; transcript_id "XM_036505339.1"; product "chitinase-3-like protein 1 isoform X2"; protein_id "XP_036361232.1"; exon_number "5";
NC_043004.1	Gnomon	CDS	32879453	32879546	.	+	1	gene_id "LOC115214788"; db_xref "GeneID:115214788"; gbkey "CDS"; gene "LOC115214788"; ID ""; gene_name "LOC115214788"; transcript_id "XM_036505339.1"; product "chitinase-3-like protein 1 isoform X2"; protein_id "XP_036361232.1"; exon_number "6";
NC_043004.1	Gnomon	CDS	32880255	32880379	.	+	0	gene_id "LOC115214788"; db_xref "GeneID:115214788"; gbkey "CDS"; gene "LOC115214788"; ID ""; gene_name "LOC115214788"; transcript_id "XM_036505339.1"; product "chitinase-3-like protein 1 isoform X2"; protein_id "XP_036361232.1"; exon_number "7";
NC_043004.1	Gnomon	CDS	32889681	32889807	.	+	1	gene_id "LOC115214788"; db_xref "GeneID:115214788"; gbkey "CDS"; gene "LOC115214788"; ID ""; gene_name "LOC115214788"; transcript_id "XM_036505339.1"; product "chitinase-3-like protein 1 isoform X2"; protein_id "XP_036361232.1"; exon_number "8";
NC_043004.1	Gnomon	CDS	32893988	32894173	.	+	0	gene_id "LOC115214788"; db_xref "GeneID:115214788"; gbkey "CDS"; gene "LOC115214788"; ID ""; gene_name "LOC115214788"; transcript_id "XM_036505339.1"; product "chitinase-3-like protein 1 isoform X2"; protein_id "XP_036361232.1"; exon_number "9";
NC_043004.1	Gnomon	CDS	32897828	32897950	.	+	0	gene_id "LOC115214788"; db_xref "GeneID:115214788"; gbkey "CDS"; gene "LOC115214788"; ID ""; gene_name "LOC115214788"; transcript_id "XM_036505339.1"; product "chitinase-3-like protein 1 isoform X2"; protein_id "XP_036361232.1"; exon_number "10";
NC_043004.1	Gnomon	CDS	32905785	32905992	.	+	0	gene_id "LOC115214788"; db_xref "GeneID:115214788"; gbkey "CDS"; gene "LOC115214788"; ID ""; gene_name "LOC115214788"; transcript_id "XM_036505339.1"; product "chitinase-3-like protein 1 isoform X2"; protein_id "XP_036361232.1"; exon_number "11";
NC_043004.1	Gnomon	CDS	32910132	32910304	.	+	2	gene_id "LOC115214788"; db_xref "GeneID:115214788"; gbkey "CDS"; gene "LOC115214788"; ID ""; gene_name "LOC115214788"; transcript_id "XM_036505339.1"; product "chitinase-3-like protein 1 isoform X2"; protein_id "XP_036361232.1"; exon_number "12";
NC_043004.1	Gnomon	exon	32857805	32857916	.	+	.	gene_id "LOC115214788"; db_xref "GeneID:115214788"; gbkey "mRNA"; gene "LOC115214788"; ID ""; gene_name "LOC115214788"; transcript_id "XM_036505339.1"; product "chitinase-3-like protein 1, transcript variant X3"; exon_number "1"; model_evidence "Supporting evidence includes similarity to: 1 Protein, and 100% coverage of the annotated genomic feature by RNAseq alignments, including 2 samples with support for all annotated introns";
NC_043004.1	Gnomon	exon	32858031	32858122	.	+	.	gene_id "LOC115214788"; db_xref "GeneID:115214788"; gbkey "mRNA"; gene "LOC115214788"; ID ""; gene_name "LOC115214788"; transcript_id "XM_036505339.1"; product "chitinase-3-like protein 1, transcript variant X3"; exon_number "2"; model_evidence "Supporting evidence includes similarity to: 1 Protein, and 100% coverage of the annotated genomic feature by RNAseq alignments, including 2 samples with support for all annotated introns";
NC_043004.1	Gnomon	exon	32868539	32868608	.	+	.	gene_id "LOC115214788"; db_xref "GeneID:115214788"; gbkey "mRNA"; gene "LOC115214788"; ID ""; gene_name "LOC115214788"; transcript_id "XM_036505339.1"; product "chitinase-3-like protein 1, transcript variant X3"; exon_number "3"; model_evidence "Supporting evidence includes similarity to: 1 Protein, and 100% coverage of the annotated genomic feature by RNAseq alignments, including 2 samples with support for all annotated introns";
NC_043004.1	Gnomon	exon	32872911	32873093	.	+	.	gene_id "LOC115214788"; db_xref "GeneID:115214788"; gbkey "mRNA"; gene "LOC115214788"; ID ""; gene_name "LOC115214788"; transcript_id "XM_036505339.1"; product "chitinase-3-like protein 1, transcript variant X3"; exon_number "4"; model_evidence "Supporting evidence includes similarity to: 1 Protein, and 100% coverage of the annotated genomic feature by RNAseq alignments, including 2 samples with support for all annotated introns";
NC_043004.1	Gnomon	exon	32874903	32875065	.	+	.	gene_id "LOC115214788"; db_xref "GeneID:115214788"; gbkey "mRNA"; gene "LOC115214788"; ID ""; gene_name "LOC115214788"; transcript_id "XM_036505339.1"; product "chitinase-3-like protein 1, transcript variant X3"; exon_number "5"; model_evidence "Supporting evidence includes similarity to: 1 Protein, and 100% coverage of the annotated genomic feature by RNAseq alignments, including 2 samples with support for all annotated introns";
NC_043004.1	Gnomon	exon	32879453	32879546	.	+	.	gene_id "LOC115214788"; db_xref "GeneID:115214788"; gbkey "mRNA"; gene "LOC115214788"; ID ""; gene_name "LOC115214788"; transcript_id "XM_036505339.1"; product "chitinase-3-like protein 1, transcript variant X3"; exon_number "6"; model_evidence "Supporting evidence includes similarity to: 1 Protein, and 100% coverage of the annotated genomic feature by RNAseq alignments, including 2 samples with support for all annotated introns";
NC_043004.1	Gnomon	exon	32880255	32880379	.	+	.	gene_id "LOC115214788"; db_xref "GeneID:115214788"; gbkey "mRNA"; gene "LOC115214788"; ID ""; gene_name "LOC115214788"; transcript_id "XM_036505339.1"; product "chitinase-3-like protein 1, transcript variant X3"; exon_number "7"; model_evidence "Supporting evidence includes similarity to: 1 Protein, and 100% coverage of the annotated genomic feature by RNAseq alignments, including 2 samples with support for all annotated introns";
NC_043004.1	Gnomon	exon	32889681	32889807	.	+	.	gene_id "LOC115214788"; db_xref "GeneID:115214788"; gbkey "mRNA"; gene "LOC115214788"; ID ""; gene_name "LOC115214788"; transcript_id "XM_036505339.1"; product "chitinase-3-like protein 1, transcript variant X3"; exon_number "8"; model_evidence "Supporting evidence includes similarity to: 1 Protein, and 100% coverage of the annotated genomic feature by RNAseq alignments, including 2 samples with support for all annotated introns";
NC_043004.1	Gnomon	exon	32893988	32894173	.	+	.	gene_id "LOC115214788"; db_xref "GeneID:115214788"; gbkey "mRNA"; gene "LOC115214788"; ID ""; gene_name "LOC115214788"; transcript_id "XM_036505339.1"; product "chitinase-3-like protein 1, transcript variant X3"; exon_number "9"; model_evidence "Supporting evidence includes similarity to: 1 Protein, and 100% coverage of the annotated genomic feature by RNAseq alignments, including 2 samples with support for all annotated introns";
NC_043004.1	Gnomon	exon	32897828	32897950	.	+	.	gene_id "LOC115214788"; db_xref "GeneID:115214788"; gbkey "mRNA"; gene "LOC115214788"; ID ""; gene_name "LOC115214788"; transcript_id "XM_036505339.1"; product "chitinase-3-like protein 1, transcript variant X3"; exon_number "10"; model_evidence "Supporting evidence includes similarity to: 1 Protein, and 100% coverage of the annotated genomic feature by RNAseq alignments, including 2 samples with support for all annotated introns";
NC_043004.1	Gnomon	exon	32905785	32905992	.	+	.	gene_id "LOC115214788"; db_xref "GeneID:115214788"; gbkey "mRNA"; gene "LOC115214788"; ID ""; gene_name "LOC115214788"; transcript_id "XM_036505339.1"; product "chitinase-3-like protein 1, transcript variant X3"; exon_number "11"; model_evidence "Supporting evidence includes similarity to: 1 Protein, and 100% coverage of the annotated genomic feature by RNAseq alignments, including 2 samples with support for all annotated introns";
NC_043004.1	Gnomon	exon	32910132	32910793	.	+	.	gene_id "LOC115214788"; db_xref "GeneID:115214788"; gbkey "mRNA"; gene "LOC115214788"; ID ""; gene_name "LOC115214788"; transcript_id "XM_036505339.1"; product "chitinase-3-like protein 1, transcript variant X3"; exon_number "12"; model_evidence "Supporting evidence includes similarity to: 1 Protein, and 100% coverage of the annotated genomic feature by RNAseq alignments, including 2 samples with support for all annotated introns";
NC_043004.1	Gnomon	start_codon	32868554	32868556	.	+	0	gene_id "LOC115214788"; db_xref "GeneID:115214788"; gbkey "CDS"; gene "LOC115214788"; ID ""; gene_name "LOC115214788"; transcript_id "XM_036505339.1"; product "chitinase-3-like protein 1 isoform X2"; protein_id "XP_036361232.1"; exon_number "3";
NC_043004.1	Gnomon	stop_codon	32910305	32910307	.	+	0	gene_id "LOC115214788"; db_xref "GeneID:115214788"; gbkey "CDS"; gene "LOC115214788"; ID ""; gene_name "LOC115214788"; transcript_id "XM_036505339.1"; product "chitinase-3-like protein 1 isoform X2"; protein_id "XP_036361232.1"; exon_number "12";
NC_043004.1	Gnomon	transcript	32853535	32910793	.	+	.	gene_id "LOC115214788"; ID "XM_036505340.1"; gene_name "LOC115214788"; transcript_id "XM_036505340.1";
NC_043004.1	Gnomon	CDS	32868554	32868608	.	+	0	gene_id "LOC115214788"; db_xref "GeneID:115214788"; gbkey "CDS"; gene "LOC115214788"; ID ""; gene_name "LOC115214788"; transcript_id "XM_036505340.1"; product "chitinase-3-like protein 1 isoform X2"; protein_id "XP_036361233.1"; exon_number "2";
NC_043004.1	Gnomon	CDS	32872911	32873093	.	+	2	gene_id "LOC115214788"; db_xref "GeneID:115214788"; gbkey "CDS"; gene "LOC115214788"; ID ""; gene_name "LOC115214788"; transcript_id "XM_036505340.1"; product "chitinase-3-like protein 1 isoform X2"; protein_id "XP_036361233.1"; exon_number "3";
NC_043004.1	Gnomon	CDS	32874903	32875065	.	+	2	gene_id "LOC115214788"; db_xref "GeneID:115214788"; gbkey "CDS"; gene "LOC115214788"; ID ""; gene_name "LOC115214788"; transcript_id "XM_036505340.1"; product "chitinase-3-like protein 1 isoform X2"; protein_id "XP_036361233.1"; exon_number "4";
NC_043004.1	Gnomon	CDS	32879453	32879546	.	+	1	gene_id "LOC115214788"; db_xref "GeneID:115214788"; gbkey "CDS"; gene "LOC115214788"; ID ""; gene_name "LOC115214788"; transcript_id "XM_036505340.1"; product "chitinase-3-like protein 1 isoform X2"; protein_id "XP_036361233.1"; exon_number "5";
NC_043004.1	Gnomon	CDS	32880255	32880379	.	+	0	gene_id "LOC115214788"; db_xref "GeneID:115214788"; gbkey "CDS"; gene "LOC115214788"; ID ""; gene_name "LOC115214788"; transcript_id "XM_036505340.1"; product "chitinase-3-like protein 1 isoform X2"; protein_id "XP_036361233.1"; exon_number "6";
NC_043004.1	Gnomon	CDS	32889681	32889807	.	+	1	gene_id "LOC115214788"; db_xref "GeneID:115214788"; gbkey "CDS"; gene "LOC115214788"; ID ""; gene_name "LOC115214788"; transcript_id "XM_036505340.1"; product "chitinase-3-like protein 1 isoform X2"; protein_id "XP_036361233.1"; exon_number "7";
NC_043004.1	Gnomon	CDS	32893988	32894173	.	+	0	gene_id "LOC115214788"; db_xref "GeneID:115214788"; gbkey "CDS"; gene "LOC115214788"; ID ""; gene_name "LOC115214788"; transcript_id "XM_036505340.1"; product "chitinase-3-like protein 1 isoform X2"; protein_id "XP_036361233.1"; exon_number "8";
NC_043004.1	Gnomon	CDS	32897828	32897950	.	+	0	gene_id "LOC115214788"; db_xref "GeneID:115214788"; gbkey "CDS"; gene "LOC115214788"; ID ""; gene_name "LOC115214788"; transcript_id "XM_036505340.1"; product "chitinase-3-like protein 1 isoform X2"; protein_id "XP_036361233.1"; exon_number "9";
NC_043004.1	Gnomon	CDS	32905785	32905992	.	+	0	gene_id "LOC115214788"; db_xref "GeneID:115214788"; gbkey "CDS"; gene "LOC115214788"; ID ""; gene_name "LOC115214788"; transcript_id "XM_036505340.1"; product "chitinase-3-like protein 1 isoform X2"; protein_id "XP_036361233.1"; exon_number "10";
NC_043004.1	Gnomon	CDS	32910132	32910304	.	+	2	gene_id "LOC115214788"; db_xref "GeneID:115214788"; gbkey "CDS"; gene "LOC115214788"; ID ""; gene_name "LOC115214788"; transcript_id "XM_036505340.1"; product "chitinase-3-like protein 1 isoform X2"; protein_id "XP_036361233.1"; exon_number "11";
NC_043004.1	Gnomon	exon	32853535	32853582	.	+	.	gene_id "LOC115214788"; db_xref "GeneID:115214788"; gbkey "mRNA"; gene "LOC115214788"; ID ""; gene_name "LOC115214788"; transcript_id "XM_036505340.1"; product "chitinase-3-like protein 1, transcript variant X4"; exon_number "1"; model_evidence "Supporting evidence includes similarity to: 1 Protein, and 100% coverage of the annotated genomic feature by RNAseq alignments, including 2 samples with support for all annotated introns";
NC_043004.1	Gnomon	exon	32868539	32868608	.	+	.	gene_id "LOC115214788"; db_xref "GeneID:115214788"; gbkey "mRNA"; gene "LOC115214788"; ID ""; gene_name "LOC115214788"; transcript_id "XM_036505340.1"; product "chitinase-3-like protein 1, transcript variant X4"; exon_number "2"; model_evidence "Supporting evidence includes similarity to: 1 Protein, and 100% coverage of the annotated genomic feature by RNAseq alignments, including 2 samples with support for all annotated introns";
NC_043004.1	Gnomon	exon	32872911	32873093	.	+	.	gene_id "LOC115214788"; db_xref "GeneID:115214788"; gbkey "mRNA"; gene "LOC115214788"; ID ""; gene_name "LOC115214788"; transcript_id "XM_036505340.1"; product "chitinase-3-like protein 1, transcript variant X4"; exon_number "3"; model_evidence "Supporting evidence includes similarity to: 1 Protein, and 100% coverage of the annotated genomic feature by RNAseq alignments, including 2 samples with support for all annotated introns";
NC_043004.1	Gnomon	exon	32874903	32875065	.	+	.	gene_id "LOC115214788"; db_xref "GeneID:115214788"; gbkey "mRNA"; gene "LOC115214788"; ID ""; gene_name "LOC115214788"; transcript_id "XM_036505340.1"; product "chitinase-3-like protein 1, transcript variant X4"; exon_number "4"; model_evidence "Supporting evidence includes similarity to: 1 Protein, and 100% coverage of the annotated genomic feature by RNAseq alignments, including 2 samples with support for all annotated introns";
NC_043004.1	Gnomon	exon	32879453	32879546	.	+	.	gene_id "LOC115214788"; db_xref "GeneID:115214788"; gbkey "mRNA"; gene "LOC115214788"; ID ""; gene_name "LOC115214788"; transcript_id "XM_036505340.1"; product "chitinase-3-like protein 1, transcript variant X4"; exon_number "5"; model_evidence "Supporting evidence includes similarity to: 1 Protein, and 100% coverage of the annotated genomic feature by RNAseq alignments, including 2 samples with support for all annotated introns";
NC_043004.1	Gnomon	exon	32880255	32880379	.	+	.	gene_id "LOC115214788"; db_xref "GeneID:115214788"; gbkey "mRNA"; gene "LOC115214788"; ID ""; gene_name "LOC115214788"; transcript_id "XM_036505340.1"; product "chitinase-3-like protein 1, transcript variant X4"; exon_number "6"; model_evidence "Supporting evidence includes similarity to: 1 Protein, and 100% coverage of the annotated genomic feature by RNAseq alignments, including 2 samples with support for all annotated introns";
NC_043004.1	Gnomon	exon	32889681	32889807	.	+	.	gene_id "LOC115214788"; db_xref "GeneID:115214788"; gbkey "mRNA"; gene "LOC115214788"; ID ""; gene_name "LOC115214788"; transcript_id "XM_036505340.1"; product "chitinase-3-like protein 1, transcript variant X4"; exon_number "7"; model_evidence "Supporting evidence includes similarity to: 1 Protein, and 100% coverage of the annotated genomic feature by RNAseq alignments, including 2 samples with support for all annotated introns";
NC_043004.1	Gnomon	exon	32893988	32894173	.	+	.	gene_id "LOC115214788"; db_xref "GeneID:115214788"; gbkey "mRNA"; gene "LOC115214788"; ID ""; gene_name "LOC115214788"; transcript_id "XM_036505340.1"; product "chitinase-3-like protein 1, transcript variant X4"; exon_number "8"; model_evidence "Supporting evidence includes similarity to: 1 Protein, and 100% coverage of the annotated genomic feature by RNAseq alignments, including 2 samples with support for all annotated introns";
NC_043004.1	Gnomon	exon	32897828	32897950	.	+	.	gene_id "LOC115214788"; db_xref "GeneID:115214788"; gbkey "mRNA"; gene "LOC115214788"; ID ""; gene_name "LOC115214788"; transcript_id "XM_036505340.1"; product "chitinase-3-like protein 1, transcript variant X4"; exon_number "9"; model_evidence "Supporting evidence includes similarity to: 1 Protein, and 100% coverage of the annotated genomic feature by RNAseq alignments, including 2 samples with support for all annotated introns";
NC_043004.1	Gnomon	exon	32905785	32905992	.	+	.	gene_id "LOC115214788"; db_xref "GeneID:115214788"; gbkey "mRNA"; gene "LOC115214788"; ID ""; gene_name "LOC115214788"; transcript_id "XM_036505340.1"; product "chitinase-3-like protein 1, transcript variant X4"; exon_number "10"; model_evidence "Supporting evidence includes similarity to: 1 Protein, and 100% coverage of the annotated genomic feature by RNAseq alignments, including 2 samples with support for all annotated introns";
NC_043004.1	Gnomon	exon	32910132	32910793	.	+	.	gene_id "LOC115214788"; db_xref "GeneID:115214788"; gbkey "mRNA"; gene "LOC115214788"; ID ""; gene_name "LOC115214788"; transcript_id "XM_036505340.1"; product "chitinase-3-like protein 1, transcript variant X4"; exon_number "11"; model_evidence "Supporting evidence includes similarity to: 1 Protein, and 100% coverage of the annotated genomic feature by RNAseq alignments, including 2 samples with support for all annotated introns";
NC_043004.1	Gnomon	start_codon	32868554	32868556	.	+	0	gene_id "LOC115214788"; db_xref "GeneID:115214788"; gbkey "CDS"; gene "LOC115214788"; ID ""; gene_name "LOC115214788"; transcript_id "XM_036505340.1"; product "chitinase-3-like protein 1 isoform X2"; protein_id "XP_036361233.1"; exon_number "2";
NC_043004.1	Gnomon	stop_codon	32910305	32910307	.	+	0	gene_id "LOC115214788"; db_xref "GeneID:115214788"; gbkey "CDS"; gene "LOC115214788"; ID ""; gene_name "LOC115214788"; transcript_id "XM_036505340.1"; product "chitinase-3-like protein 1 isoform X2"; protein_id "XP_036361233.1"; exon_number "11";
NC_043004.1	Gnomon	gene	34855687	34856776	.	-	.	gene_id "LOC115214789"; db_xref "GeneID:115214789"; gbkey "Gene"; gene "LOC115214789"; gene_biotype "protein_coding"; ID ""; gene_name "LOC115214789";
NC_043004.1	Gnomon	transcript	34855687	34856776	.	-	.	gene_id "LOC115214789"; ID "XM_029783820.1"; gene_name "LOC115214789"; transcript_id "XM_029783820.1";
NC_043004.1	Gnomon	CDS	34855690	34856073	.	-	0	gene_id "LOC115214789"; db_xref "GeneID:115214789"; gbkey "CDS"; gene "LOC115214789"; ID ""; gene_name "LOC115214789"; transcript_id "XM_029783820.1"; product "uncharacterized protein K02A2.6-like"; protein_id "XP_029639680.1"; exon_number "2";
NC_043004.1	Gnomon	CDS	34856624	34856776	.	-	0	gene_id "LOC115214789"; db_xref "GeneID:115214789"; gbkey "CDS"; gene "LOC115214789"; ID ""; gene_name "LOC115214789"; transcript_id "XM_029783820.1"; product "uncharacterized protein K02A2.6-like"; protein_id "XP_029639680.1"; exon_number "1";
NC_043004.1	Gnomon	exon	34855687	34856073	.	-	.	gene_id "LOC115214789"; db_xref "GeneID:115214789"; gbkey "mRNA"; gene "LOC115214789"; ID ""; gene_name "LOC115214789"; transcript_id "XM_029783820.1"; product "uncharacterized protein K02A2.6-like"; exon_number "2"; model_evidence "Supporting evidence includes similarity to: 1 Protein";
NC_043004.1	Gnomon	exon	34856624	34856776	.	-	.	gene_id "LOC115214789"; db_xref "GeneID:115214789"; gbkey "mRNA"; gene "LOC115214789"; ID ""; gene_name "LOC115214789"; transcript_id "XM_029783820.1"; product "uncharacterized protein K02A2.6-like"; exon_number "1"; model_evidence "Supporting evidence includes similarity to: 1 Protein";
NC_043004.1	Gnomon	start_codon	34856774	34856776	.	-	0	gene_id "LOC115214789"; db_xref "GeneID:115214789"; gbkey "CDS"; gene "LOC115214789"; ID ""; gene_name "LOC115214789"; transcript_id "XM_029783820.1"; product "uncharacterized protein K02A2.6-like"; protein_id "XP_029639680.1"; exon_number "1";
NC_043004.1	Gnomon	stop_codon	34855687	34855689	.	-	0	gene_id "LOC115214789"; db_xref "GeneID:115214789"; gbkey "CDS"; gene "LOC115214789"; ID ""; gene_name "LOC115214789"; transcript_id "XM_029783820.1"; product "uncharacterized protein K02A2.6-like"; protein_id "XP_029639680.1"; exon_number "2";
NC_043004.1	Gnomon	gene	35802696	35803457	.	+	.	gene_id "LOC115214790"; db_xref "GeneID:115214790"; gbkey "Gene"; gene "LOC115214790"; gene_biotype "protein_coding"; ID ""; gene_name "LOC115214790";
NC_043004.1	Gnomon	transcript	35802696	35803457	.	+	.	gene_id "LOC115214790"; ID "XM_029783821.1"; gene_name "LOC115214790"; transcript_id "XM_029783821.1";
NC_043004.1	Gnomon	CDS	35802696	35803454	.	+	0	gene_id "LOC115214790"; db_xref "GeneID:115214790"; gbkey "CDS"; gene "LOC115214790"; ID ""; gene_name "LOC115214790"; transcript_id "XM_029783821.1"; product "uncharacterized protein LOC115214790"; protein_id "XP_029639681.1"; exon_number "1";
NC_043004.1	Gnomon	exon	35802696	35803457	.	+	.	gene_id "LOC115214790"; db_xref "GeneID:115214790"; gbkey "mRNA"; gene "LOC115214790"; ID ""; gene_name "LOC115214790"; transcript_id "XM_029783821.1"; product "uncharacterized LOC115214790"; exon_number "1"; model_evidence "Supporting evidence includes similarity to: 1 Protein";
NC_043004.1	Gnomon	start_codon	35802696	35802698	.	+	0	gene_id "LOC115214790"; db_xref "GeneID:115214790"; gbkey "CDS"; gene "LOC115214790"; ID ""; gene_name "LOC115214790"; transcript_id "XM_029783821.1"; product "uncharacterized protein LOC115214790"; protein_id "XP_029639681.1"; exon_number "1";
NC_043004.1	Gnomon	stop_codon	35803455	35803457	.	+	0	gene_id "LOC115214790"; db_xref "GeneID:115214790"; gbkey "CDS"; gene "LOC115214790"; ID ""; gene_name "LOC115214790"; transcript_id "XM_029783821.1"; product "uncharacterized protein LOC115214790"; protein_id "XP_029639681.1"; exon_number "1";
NC_043004.1	Gnomon	gene	36418754	36848888	.	-	.	gene_id "LOC115214792"; db_xref "GeneID:115214792"; gbkey "Gene"; gene "LOC115214792"; gene_biotype "protein_coding"; ID ""; gene_name "LOC115214792";
NC_043004.1	Gnomon~FLAMseq~Covext	transcript	36418754	36848234	.	-	.	gene_id "LOC115214792"; ID "XM_036505342.1"; gene_name "LOC115214792"; transcript_id "Covext~FLAMseq_ext~XM_036505342.1"; three_prime_ext "2539";
NC_043004.1	Covext	exon	36421627	36425033	.	-	.	gene_id "LOC115214792"; db_xref "GeneID:115214792"; gbkey "mRNA"; gene "LOC115214792"; ID ""; gene_name "LOC115214792"; transcript_id "Covext~FLAMseq_ext~XM_036505342.1"; product "receptor-type tyrosine-protein phosphatase T, transcript variant X1"; exon_number "35"; model_evidence "Supporting evidence includes similarity to: 3 Proteins, and 100% coverage of the annotated genomic feature by RNAseq alignments, including 7 samples with support for all annotated introns";
NC_043004.1	Covext	exon	36446875	36447010	.	-	.	gene_id "LOC115214792"; db_xref "GeneID:115214792"; gbkey "mRNA"; gene "LOC115214792"; ID ""; gene_name "LOC115214792"; transcript_id "Covext~FLAMseq_ext~XM_036505342.1"; product "receptor-type tyrosine-protein phosphatase T, transcript variant X1"; exon_number "34"; model_evidence "Supporting evidence includes similarity to: 3 Proteins, and 100% coverage of the annotated genomic feature by RNAseq alignments, including 7 samples with support for all annotated introns";
NC_043004.1	Covext	exon	36447277	36447437	.	-	.	gene_id "LOC115214792"; db_xref "GeneID:115214792"; gbkey "mRNA"; gene "LOC115214792"; ID ""; gene_name "LOC115214792"; transcript_id "Covext~FLAMseq_ext~XM_036505342.1"; product "receptor-type tyrosine-protein phosphatase T, transcript variant X1"; exon_number "33"; model_evidence "Supporting evidence includes similarity to: 3 Proteins, and 100% coverage of the annotated genomic feature by RNAseq alignments, including 7 samples with support for all annotated introns";
NC_043004.1	Covext	exon	36461613	36461744	.	-	.	gene_id "LOC115214792"; db_xref "GeneID:115214792"; gbkey "mRNA"; gene "LOC115214792"; ID ""; gene_name "LOC115214792"; transcript_id "Covext~FLAMseq_ext~XM_036505342.1"; product "receptor-type tyrosine-protein phosphatase T, transcript variant X1"; exon_number "32"; model_evidence "Supporting evidence includes similarity to: 3 Proteins, and 100% coverage of the annotated genomic feature by RNAseq alignments, including 7 samples with support for all annotated introns";
NC_043004.1	Covext	exon	36478896	36479030	.	-	.	gene_id "LOC115214792"; db_xref "GeneID:115214792"; gbkey "mRNA"; gene "LOC115214792"; ID ""; gene_name "LOC115214792"; transcript_id "Covext~FLAMseq_ext~XM_036505342.1"; product "receptor-type tyrosine-protein phosphatase T, transcript variant X1"; exon_number "31"; model_evidence "Supporting evidence includes similarity to: 3 Proteins, and 100% coverage of the annotated genomic feature by RNAseq alignments, including 7 samples with support for all annotated introns";
NC_043004.1	Covext	exon	36481097	36481170	.	-	.	gene_id "LOC115214792"; db_xref "GeneID:115214792"; gbkey "mRNA"; gene "LOC115214792"; ID ""; gene_name "LOC115214792"; transcript_id "Covext~FLAMseq_ext~XM_036505342.1"; product "receptor-type tyrosine-protein phosphatase T, transcript variant X1"; exon_number "30"; model_evidence "Supporting evidence includes similarity to: 3 Proteins, and 100% coverage of the annotated genomic feature by RNAseq alignments, including 7 samples with support for all annotated introns";
NC_043004.1	Covext	exon	36496002	36496101	.	-	.	gene_id "LOC115214792"; db_xref "GeneID:115214792"; gbkey "mRNA"; gene "LOC115214792"; ID ""; gene_name "LOC115214792"; transcript_id "Covext~FLAMseq_ext~XM_036505342.1"; product "receptor-type tyrosine-protein phosphatase T, transcript variant X1"; exon_number "29"; model_evidence "Supporting evidence includes similarity to: 3 Proteins, and 100% coverage of the annotated genomic feature by RNAseq alignments, including 7 samples with support for all annotated introns";
NC_043004.1	Covext	exon	36514771	36514920	.	-	.	gene_id "LOC115214792"; db_xref "GeneID:115214792"; gbkey "mRNA"; gene "LOC115214792"; ID ""; gene_name "LOC115214792"; transcript_id "Covext~FLAMseq_ext~XM_036505342.1"; product "receptor-type tyrosine-protein phosphatase T, transcript variant X1"; exon_number "28"; model_evidence "Supporting evidence includes similarity to: 3 Proteins, and 100% coverage of the annotated genomic feature by RNAseq alignments, including 7 samples with support for all annotated introns";
NC_043004.1	Covext	exon	36532419	36532554	.	-	.	gene_id "LOC115214792"; db_xref "GeneID:115214792"; gbkey "mRNA"; gene "LOC115214792"; ID ""; gene_name "LOC115214792"; transcript_id "Covext~FLAMseq_ext~XM_036505342.1"; product "receptor-type tyrosine-protein phosphatase T, transcript variant X1"; exon_number "27"; model_evidence "Supporting evidence includes similarity to: 3 Proteins, and 100% coverage of the annotated genomic feature by RNAseq alignments, including 7 samples with support for all annotated introns";
NC_043004.1	Covext	exon	36554103	36554251	.	-	.	gene_id "LOC115214792"; db_xref "GeneID:115214792"; gbkey "mRNA"; gene "LOC115214792"; ID ""; gene_name "LOC115214792"; transcript_id "Covext~FLAMseq_ext~XM_036505342.1"; product "receptor-type tyrosine-protein phosphatase T, transcript variant X1"; exon_number "26"; model_evidence "Supporting evidence includes similarity to: 3 Proteins, and 100% coverage of the annotated genomic feature by RNAseq alignments, including 7 samples with support for all annotated introns";
NC_043004.1	Covext	exon	36557433	36557552	.	-	.	gene_id "LOC115214792"; db_xref "GeneID:115214792"; gbkey "mRNA"; gene "LOC115214792"; ID ""; gene_name "LOC115214792"; transcript_id "Covext~FLAMseq_ext~XM_036505342.1"; product "receptor-type tyrosine-protein phosphatase T, transcript variant X1"; exon_number "25"; model_evidence "Supporting evidence includes similarity to: 3 Proteins, and 100% coverage of the annotated genomic feature by RNAseq alignments, including 7 samples with support for all annotated introns";
NC_043004.1	Covext	exon	36578802	36578899	.	-	.	gene_id "LOC115214792"; db_xref "GeneID:115214792"; gbkey "mRNA"; gene "LOC115214792"; ID ""; gene_name "LOC115214792"; transcript_id "Covext~FLAMseq_ext~XM_036505342.1"; product "receptor-type tyrosine-protein phosphatase T, transcript variant X1"; exon_number "24"; model_evidence "Supporting evidence includes similarity to: 3 Proteins, and 100% coverage of the annotated genomic feature by RNAseq alignments, including 7 samples with support for all annotated introns";
NC_043004.1	Covext	exon	36593424	36593460	.	-	.	gene_id "LOC115214792"; db_xref "GeneID:115214792"; gbkey "mRNA"; gene "LOC115214792"; ID ""; gene_name "LOC115214792"; transcript_id "Covext~FLAMseq_ext~XM_036505342.1"; product "receptor-type tyrosine-protein phosphatase T, transcript variant X1"; exon_number "23"; model_evidence "Supporting evidence includes similarity to: 3 Proteins, and 100% coverage of the annotated genomic feature by RNAseq alignments, including 7 samples with support for all annotated introns";
NC_043004.1	Covext	exon	36606705	36606778	.	-	.	gene_id "LOC115214792"; db_xref "GeneID:115214792"; gbkey "mRNA"; gene "LOC115214792"; ID ""; gene_name "LOC115214792"; transcript_id "Covext~FLAMseq_ext~XM_036505342.1"; product "receptor-type tyrosine-protein phosphatase T, transcript variant X1"; exon_number "22"; model_evidence "Supporting evidence includes similarity to: 3 Proteins, and 100% coverage of the annotated genomic feature by RNAseq alignments, including 7 samples with support for all annotated introns";
NC_043004.1	Covext	exon	36609939	36610026	.	-	.	gene_id "LOC115214792"; db_xref "GeneID:115214792"; gbkey "mRNA"; gene "LOC115214792"; ID ""; gene_name "LOC115214792"; transcript_id "Covext~FLAMseq_ext~XM_036505342.1"; product "receptor-type tyrosine-protein phosphatase T, transcript variant X1"; exon_number "21"; model_evidence "Supporting evidence includes similarity to: 3 Proteins, and 100% coverage of the annotated genomic feature by RNAseq alignments, including 7 samples with support for all annotated introns";
NC_043004.1	Covext	exon	36621493	36621662	.	-	.	gene_id "LOC115214792"; db_xref "GeneID:115214792"; gbkey "mRNA"; gene "LOC115214792"; ID ""; gene_name "LOC115214792"; transcript_id "Covext~FLAMseq_ext~XM_036505342.1"; product "receptor-type tyrosine-protein phosphatase T, transcript variant X1"; exon_number "20"; model_evidence "Supporting evidence includes similarity to: 3 Proteins, and 100% coverage of the annotated genomic feature by RNAseq alignments, including 7 samples with support for all annotated introns";
NC_043004.1	Covext	exon	36664640	36664767	.	-	.	gene_id "LOC115214792"; db_xref "GeneID:115214792"; gbkey "mRNA"; gene "LOC115214792"; ID ""; gene_name "LOC115214792"; transcript_id "Covext~FLAMseq_ext~XM_036505342.1"; product "receptor-type tyrosine-protein phosphatase T, transcript variant X1"; exon_number "19"; model_evidence "Supporting evidence includes similarity to: 3 Proteins, and 100% coverage of the annotated genomic feature by RNAseq alignments, including 7 samples with support for all annotated introns";
```
