## Supplementary material for "Cell type diversity in a developing octopus brain": Supplementary Data 1.gtf (part 210 of 491)

```
NC_043004.1	Covext	exon	36666775	36666886	.	-	.	gene_id "LOC115214792"; db_xref "GeneID:115214792"; gbkey "mRNA"; gene "LOC115214792"; ID ""; gene_name "LOC115214792"; transcript_id "Covext~FLAMseq_ext~XM_036505342.1"; product "receptor-type tyrosine-protein phosphatase T, transcript variant X1"; exon_number "18"; model_evidence "Supporting evidence includes similarity to: 3 Proteins, and 100% coverage of the annotated genomic feature by RNAseq alignments, including 7 samples with support for all annotated introns";
NC_043004.1	Covext	exon	36672760	36672802	.	-	.	gene_id "LOC115214792"; db_xref "GeneID:115214792"; gbkey "mRNA"; gene "LOC115214792"; ID ""; gene_name "LOC115214792"; transcript_id "Covext~FLAMseq_ext~XM_036505342.1"; product "receptor-type tyrosine-protein phosphatase T, transcript variant X1"; exon_number "17"; model_evidence "Supporting evidence includes similarity to: 3 Proteins, and 100% coverage of the annotated genomic feature by RNAseq alignments, including 7 samples with support for all annotated introns";
NC_043004.1	Covext	exon	36675842	36676112	.	-	.	gene_id "LOC115214792"; db_xref "GeneID:115214792"; gbkey "mRNA"; gene "LOC115214792"; ID ""; gene_name "LOC115214792"; transcript_id "Covext~FLAMseq_ext~XM_036505342.1"; product "receptor-type tyrosine-protein phosphatase T, transcript variant X1"; exon_number "16"; model_evidence "Supporting evidence includes similarity to: 3 Proteins, and 100% coverage of the annotated genomic feature by RNAseq alignments, including 7 samples with support for all annotated introns";
NC_043004.1	Covext	exon	36676411	36676501	.	-	.	gene_id "LOC115214792"; db_xref "GeneID:115214792"; gbkey "mRNA"; gene "LOC115214792"; ID ""; gene_name "LOC115214792"; transcript_id "Covext~FLAMseq_ext~XM_036505342.1"; product "receptor-type tyrosine-protein phosphatase T, transcript variant X1"; exon_number "15"; model_evidence "Supporting evidence includes similarity to: 3 Proteins, and 100% coverage of the annotated genomic feature by RNAseq alignments, including 7 samples with support for all annotated introns";
NC_043004.1	Covext	exon	36677808	36678003	.	-	.	gene_id "LOC115214792"; db_xref "GeneID:115214792"; gbkey "mRNA"; gene "LOC115214792"; ID ""; gene_name "LOC115214792"; transcript_id "Covext~FLAMseq_ext~XM_036505342.1"; product "receptor-type tyrosine-protein phosphatase T, transcript variant X1"; exon_number "14"; model_evidence "Supporting evidence includes similarity to: 3 Proteins, and 100% coverage of the annotated genomic feature by RNAseq alignments, including 7 samples with support for all annotated introns";
NC_043004.1	Covext	exon	36678557	36678663	.	-	.	gene_id "LOC115214792"; db_xref "GeneID:115214792"; gbkey "mRNA"; gene "LOC115214792"; ID ""; gene_name "LOC115214792"; transcript_id "Covext~FLAMseq_ext~XM_036505342.1"; product "receptor-type tyrosine-protein phosphatase T, transcript variant X1"; exon_number "13"; model_evidence "Supporting evidence includes similarity to: 3 Proteins, and 100% coverage of the annotated genomic feature by RNAseq alignments, including 7 samples with support for all annotated introns";
NC_043004.1	Covext	exon	36682527	36682596	.	-	.	gene_id "LOC115214792"; db_xref "GeneID:115214792"; gbkey "mRNA"; gene "LOC115214792"; ID ""; gene_name "LOC115214792"; transcript_id "Covext~FLAMseq_ext~XM_036505342.1"; product "receptor-type tyrosine-protein phosphatase T, transcript variant X1"; exon_number "12"; model_evidence "Supporting evidence includes similarity to: 3 Proteins, and 100% coverage of the annotated genomic feature by RNAseq alignments, including 7 samples with support for all annotated introns";
NC_043004.1	Covext	exon	36683611	36683831	.	-	.	gene_id "LOC115214792"; db_xref "GeneID:115214792"; gbkey "mRNA"; gene "LOC115214792"; ID ""; gene_name "LOC115214792"; transcript_id "Covext~FLAMseq_ext~XM_036505342.1"; product "receptor-type tyrosine-protein phosphatase T, transcript variant X1"; exon_number "11"; model_evidence "Supporting evidence includes similarity to: 3 Proteins, and 100% coverage of the annotated genomic feature by RNAseq alignments, including 7 samples with support for all annotated introns";
NC_043004.1	Covext	exon	36686448	36686685	.	-	.	gene_id "LOC115214792"; db_xref "GeneID:115214792"; gbkey "mRNA"; gene "LOC115214792"; ID ""; gene_name "LOC115214792"; transcript_id "Covext~FLAMseq_ext~XM_036505342.1"; product "receptor-type tyrosine-protein phosphatase T, transcript variant X1"; exon_number "10"; model_evidence "Supporting evidence includes similarity to: 3 Proteins, and 100% coverage of the annotated genomic feature by RNAseq alignments, including 7 samples with support for all annotated introns";
NC_043004.1	Covext	exon	36689610	36689701	.	-	.	gene_id "LOC115214792"; db_xref "GeneID:115214792"; gbkey "mRNA"; gene "LOC115214792"; ID ""; gene_name "LOC115214792"; transcript_id "Covext~FLAMseq_ext~XM_036505342.1"; product "receptor-type tyrosine-protein phosphatase T, transcript variant X1"; exon_number "9"; model_evidence "Supporting evidence includes similarity to: 3 Proteins, and 100% coverage of the annotated genomic feature by RNAseq alignments, including 7 samples with support for all annotated introns";
NC_043004.1	Covext	exon	36695902	36696074	.	-	.	gene_id "LOC115214792"; db_xref "GeneID:115214792"; gbkey "mRNA"; gene "LOC115214792"; ID ""; gene_name "LOC115214792"; transcript_id "Covext~FLAMseq_ext~XM_036505342.1"; product "receptor-type tyrosine-protein phosphatase T, transcript variant X1"; exon_number "8"; model_evidence "Supporting evidence includes similarity to: 3 Proteins, and 100% coverage of the annotated genomic feature by RNAseq alignments, including 7 samples with support for all annotated introns";
NC_043004.1	Covext	exon	36697758	36697923	.	-	.	gene_id "LOC115214792"; db_xref "GeneID:115214792"; gbkey "mRNA"; gene "LOC115214792"; ID ""; gene_name "LOC115214792"; transcript_id "Covext~FLAMseq_ext~XM_036505342.1"; product "receptor-type tyrosine-protein phosphatase T, transcript variant X1"; exon_number "7"; model_evidence "Supporting evidence includes similarity to: 3 Proteins, and 100% coverage of the annotated genomic feature by RNAseq alignments, including 7 samples with support for all annotated introns";
NC_043004.1	Covext	exon	36715642	36715932	.	-	.	gene_id "LOC115214792"; db_xref "GeneID:115214792"; gbkey "mRNA"; gene "LOC115214792"; ID ""; gene_name "LOC115214792"; transcript_id "Covext~FLAMseq_ext~XM_036505342.1"; product "receptor-type tyrosine-protein phosphatase T, transcript variant X1"; exon_number "6"; model_evidence "Supporting evidence includes similarity to: 3 Proteins, and 100% coverage of the annotated genomic feature by RNAseq alignments, including 7 samples with support for all annotated introns";
NC_043004.1	Covext	exon	36724902	36725048	.	-	.	gene_id "LOC115214792"; db_xref "GeneID:115214792"; gbkey "mRNA"; gene "LOC115214792"; ID ""; gene_name "LOC115214792"; transcript_id "Covext~FLAMseq_ext~XM_036505342.1"; product "receptor-type tyrosine-protein phosphatase T, transcript variant X1"; exon_number "5"; model_evidence "Supporting evidence includes similarity to: 3 Proteins, and 100% coverage of the annotated genomic feature by RNAseq alignments, including 7 samples with support for all annotated introns";
NC_043004.1	Covext	exon	36750528	36750665	.	-	.	gene_id "LOC115214792"; db_xref "GeneID:115214792"; gbkey "mRNA"; gene "LOC115214792"; ID ""; gene_name "LOC115214792"; transcript_id "Covext~FLAMseq_ext~XM_036505342.1"; product "receptor-type tyrosine-protein phosphatase T, transcript variant X1"; exon_number "4"; model_evidence "Supporting evidence includes similarity to: 3 Proteins, and 100% coverage of the annotated genomic feature by RNAseq alignments, including 7 samples with support for all annotated introns";
NC_043004.1	Covext	exon	36756721	36756954	.	-	.	gene_id "LOC115214792"; db_xref "GeneID:115214792"; gbkey "mRNA"; gene "LOC115214792"; ID ""; gene_name "LOC115214792"; transcript_id "Covext~FLAMseq_ext~XM_036505342.1"; product "receptor-type tyrosine-protein phosphatase T, transcript variant X1"; exon_number "3"; model_evidence "Supporting evidence includes similarity to: 3 Proteins, and 100% coverage of the annotated genomic feature by RNAseq alignments, including 7 samples with support for all annotated introns";
NC_043004.1	Covext	exon	36768138	36768296	.	-	.	gene_id "LOC115214792"; db_xref "GeneID:115214792"; gbkey "mRNA"; gene "LOC115214792"; ID ""; gene_name "LOC115214792"; transcript_id "Covext~FLAMseq_ext~XM_036505342.1"; product "receptor-type tyrosine-protein phosphatase T, transcript variant X1"; exon_number "2"; model_evidence "Supporting evidence includes similarity to: 3 Proteins, and 100% coverage of the annotated genomic feature by RNAseq alignments, including 7 samples with support for all annotated introns";
NC_043004.1	Covext	exon	36847437	36848234	.	-	.	gene_id "LOC115214792"; db_xref "GeneID:115214792"; gbkey "mRNA"; gene "LOC115214792"; ID ""; gene_name "LOC115214792"; transcript_id "Covext~FLAMseq_ext~XM_036505342.1"; product "receptor-type tyrosine-protein phosphatase T, transcript variant X1"; exon_number "1"; model_evidence "Supporting evidence includes similarity to: 3 Proteins, and 100% coverage of the annotated genomic feature by RNAseq alignments, including 7 samples with support for all annotated introns";
NC_043004.1	Covext	exon	36419088	36425033	.	-	.	gene_id "LOC115214792"; db_xref "GeneID:115214792"; gbkey "mRNA"; gene "LOC115214792"; ID ""; gene_name "LOC115214792"; transcript_id "Covext~FLAMseq_ext~XM_036505342.1"; product "receptor-type tyrosine-protein phosphatase T"; exon_number "35"; model_evidence "Supporting evidence includes similarity to: 3 Proteins, and 100% coverage of the annotated genomic feature by RNAseq alignments"; three_prime_ext "2539";
NC_043004.1	Covext	exon	36418754	36425033	.	-	.	gene_id "LOC115214792"; db_xref "GeneID:115214792"; gbkey "mRNA"; gene "LOC115214792"; ID ""; gene_name "LOC115214792"; transcript_id "Covext~FLAMseq_ext~XM_036505342.1"; product "receptor-type tyrosine-protein phosphatase T"; exon_number "35"; model_evidence "Supporting evidence includes similarity to: 3 Proteins, and 100% coverage of the annotated genomic feature by RNAseq alignments"; three_prime_ext "334";
NC_043004.1	Gnomon~FLAMseq	transcript	36419088	36848234	.	-	.	gene_id "LOC115214792"; ID "XM_036505342.1"; gene_name "LOC115214792"; transcript_id "FLAMseq_ext~XM_036505342.1"; three_prime_ext "2539";
NC_043004.1	Gnomon~FLAMseq	exon	36421627	36425033	.	-	.	gene_id "LOC115214792"; db_xref "GeneID:115214792"; gbkey "mRNA"; gene "LOC115214792"; ID ""; gene_name "LOC115214792"; transcript_id "FLAMseq_ext~XM_036505342.1"; product "receptor-type tyrosine-protein phosphatase T, transcript variant X1"; exon_number "35"; model_evidence "Supporting evidence includes similarity to: 3 Proteins, and 100% coverage of the annotated genomic feature by RNAseq alignments, including 7 samples with support for all annotated introns";
NC_043004.1	Gnomon~FLAMseq	exon	36446875	36447010	.	-	.	gene_id "LOC115214792"; db_xref "GeneID:115214792"; gbkey "mRNA"; gene "LOC115214792"; ID ""; gene_name "LOC115214792"; transcript_id "FLAMseq_ext~XM_036505342.1"; product "receptor-type tyrosine-protein phosphatase T, transcript variant X1"; exon_number "34"; model_evidence "Supporting evidence includes similarity to: 3 Proteins, and 100% coverage of the annotated genomic feature by RNAseq alignments, including 7 samples with support for all annotated introns";
NC_043004.1	Gnomon~FLAMseq	exon	36447277	36447437	.	-	.	gene_id "LOC115214792"; db_xref "GeneID:115214792"; gbkey "mRNA"; gene "LOC115214792"; ID ""; gene_name "LOC115214792"; transcript_id "FLAMseq_ext~XM_036505342.1"; product "receptor-type tyrosine-protein phosphatase T, transcript variant X1"; exon_number "33"; model_evidence "Supporting evidence includes similarity to: 3 Proteins, and 100% coverage of the annotated genomic feature by RNAseq alignments, including 7 samples with support for all annotated introns";
NC_043004.1	Gnomon~FLAMseq	exon	36461613	36461744	.	-	.	gene_id "LOC115214792"; db_xref "GeneID:115214792"; gbkey "mRNA"; gene "LOC115214792"; ID ""; gene_name "LOC115214792"; transcript_id "FLAMseq_ext~XM_036505342.1"; product "receptor-type tyrosine-protein phosphatase T, transcript variant X1"; exon_number "32"; model_evidence "Supporting evidence includes similarity to: 3 Proteins, and 100% coverage of the annotated genomic feature by RNAseq alignments, including 7 samples with support for all annotated introns";
NC_043004.1	Gnomon~FLAMseq	exon	36478896	36479030	.	-	.	gene_id "LOC115214792"; db_xref "GeneID:115214792"; gbkey "mRNA"; gene "LOC115214792"; ID ""; gene_name "LOC115214792"; transcript_id "FLAMseq_ext~XM_036505342.1"; product "receptor-type tyrosine-protein phosphatase T, transcript variant X1"; exon_number "31"; model_evidence "Supporting evidence includes similarity to: 3 Proteins, and 100% coverage of the annotated genomic feature by RNAseq alignments, including 7 samples with support for all annotated introns";
NC_043004.1	Gnomon~FLAMseq	exon	36481097	36481170	.	-	.	gene_id "LOC115214792"; db_xref "GeneID:115214792"; gbkey "mRNA"; gene "LOC115214792"; ID ""; gene_name "LOC115214792"; transcript_id "FLAMseq_ext~XM_036505342.1"; product "receptor-type tyrosine-protein phosphatase T, transcript variant X1"; exon_number "30"; model_evidence "Supporting evidence includes similarity to: 3 Proteins, and 100% coverage of the annotated genomic feature by RNAseq alignments, including 7 samples with support for all annotated introns";
NC_043004.1	Gnomon~FLAMseq	exon	36496002	36496101	.	-	.	gene_id "LOC115214792"; db_xref "GeneID:115214792"; gbkey "mRNA"; gene "LOC115214792"; ID ""; gene_name "LOC115214792"; transcript_id "FLAMseq_ext~XM_036505342.1"; product "receptor-type tyrosine-protein phosphatase T, transcript variant X1"; exon_number "29"; model_evidence "Supporting evidence includes similarity to: 3 Proteins, and 100% coverage of the annotated genomic feature by RNAseq alignments, including 7 samples with support for all annotated introns";
NC_043004.1	Gnomon~FLAMseq	exon	36514771	36514920	.	-	.	gene_id "LOC115214792"; db_xref "GeneID:115214792"; gbkey "mRNA"; gene "LOC115214792"; ID ""; gene_name "LOC115214792"; transcript_id "FLAMseq_ext~XM_036505342.1"; product "receptor-type tyrosine-protein phosphatase T, transcript variant X1"; exon_number "28"; model_evidence "Supporting evidence includes similarity to: 3 Proteins, and 100% coverage of the annotated genomic feature by RNAseq alignments, including 7 samples with support for all annotated introns";
NC_043004.1	Gnomon~FLAMseq	exon	36532419	36532554	.	-	.	gene_id "LOC115214792"; db_xref "GeneID:115214792"; gbkey "mRNA"; gene "LOC115214792"; ID ""; gene_name "LOC115214792"; transcript_id "FLAMseq_ext~XM_036505342.1"; product "receptor-type tyrosine-protein phosphatase T, transcript variant X1"; exon_number "27"; model_evidence "Supporting evidence includes similarity to: 3 Proteins, and 100% coverage of the annotated genomic feature by RNAseq alignments, including 7 samples with support for all annotated introns";
NC_043004.1	Gnomon~FLAMseq	exon	36554103	36554251	.	-	.	gene_id "LOC115214792"; db_xref "GeneID:115214792"; gbkey "mRNA"; gene "LOC115214792"; ID ""; gene_name "LOC115214792"; transcript_id "FLAMseq_ext~XM_036505342.1"; product "receptor-type tyrosine-protein phosphatase T, transcript variant X1"; exon_number "26"; model_evidence "Supporting evidence includes similarity to: 3 Proteins, and 100% coverage of the annotated genomic feature by RNAseq alignments, including 7 samples with support for all annotated introns";
NC_043004.1	Gnomon~FLAMseq	exon	36557433	36557552	.	-	.	gene_id "LOC115214792"; db_xref "GeneID:115214792"; gbkey "mRNA"; gene "LOC115214792"; ID ""; gene_name "LOC115214792"; transcript_id "FLAMseq_ext~XM_036505342.1"; product "receptor-type tyrosine-protein phosphatase T, transcript variant X1"; exon_number "25"; model_evidence "Supporting evidence includes similarity to: 3 Proteins, and 100% coverage of the annotated genomic feature by RNAseq alignments, including 7 samples with support for all annotated introns";
NC_043004.1	Gnomon~FLAMseq	exon	36578802	36578899	.	-	.	gene_id "LOC115214792"; db_xref "GeneID:115214792"; gbkey "mRNA"; gene "LOC115214792"; ID ""; gene_name "LOC115214792"; transcript_id "FLAMseq_ext~XM_036505342.1"; product "receptor-type tyrosine-protein phosphatase T, transcript variant X1"; exon_number "24"; model_evidence "Supporting evidence includes similarity to: 3 Proteins, and 100% coverage of the annotated genomic feature by RNAseq alignments, including 7 samples with support for all annotated introns";
NC_043004.1	Gnomon~FLAMseq	exon	36593424	36593460	.	-	.	gene_id "LOC115214792"; db_xref "GeneID:115214792"; gbkey "mRNA"; gene "LOC115214792"; ID ""; gene_name "LOC115214792"; transcript_id "FLAMseq_ext~XM_036505342.1"; product "receptor-type tyrosine-protein phosphatase T, transcript variant X1"; exon_number "23"; model_evidence "Supporting evidence includes similarity to: 3 Proteins, and 100% coverage of the annotated genomic feature by RNAseq alignments, including 7 samples with support for all annotated introns";
NC_043004.1	Gnomon~FLAMseq	exon	36606705	36606778	.	-	.	gene_id "LOC115214792"; db_xref "GeneID:115214792"; gbkey "mRNA"; gene "LOC115214792"; ID ""; gene_name "LOC115214792"; transcript_id "FLAMseq_ext~XM_036505342.1"; product "receptor-type tyrosine-protein phosphatase T, transcript variant X1"; exon_number "22"; model_evidence "Supporting evidence includes similarity to: 3 Proteins, and 100% coverage of the annotated genomic feature by RNAseq alignments, including 7 samples with support for all annotated introns";
NC_043004.1	Gnomon~FLAMseq	exon	36609939	36610026	.	-	.	gene_id "LOC115214792"; db_xref "GeneID:115214792"; gbkey "mRNA"; gene "LOC115214792"; ID ""; gene_name "LOC115214792"; transcript_id "FLAMseq_ext~XM_036505342.1"; product "receptor-type tyrosine-protein phosphatase T, transcript variant X1"; exon_number "21"; model_evidence "Supporting evidence includes similarity to: 3 Proteins, and 100% coverage of the annotated genomic feature by RNAseq alignments, including 7 samples with support for all annotated introns";
NC_043004.1	Gnomon~FLAMseq	exon	36621493	36621662	.	-	.	gene_id "LOC115214792"; db_xref "GeneID:115214792"; gbkey "mRNA"; gene "LOC115214792"; ID ""; gene_name "LOC115214792"; transcript_id "FLAMseq_ext~XM_036505342.1"; product "receptor-type tyrosine-protein phosphatase T, transcript variant X1"; exon_number "20"; model_evidence "Supporting evidence includes similarity to: 3 Proteins, and 100% coverage of the annotated genomic feature by RNAseq alignments, including 7 samples with support for all annotated introns";
NC_043004.1	Gnomon~FLAMseq	exon	36664640	36664767	.	-	.	gene_id "LOC115214792"; db_xref "GeneID:115214792"; gbkey "mRNA"; gene "LOC115214792"; ID ""; gene_name "LOC115214792"; transcript_id "FLAMseq_ext~XM_036505342.1"; product "receptor-type tyrosine-protein phosphatase T, transcript variant X1"; exon_number "19"; model_evidence "Supporting evidence includes similarity to: 3 Proteins, and 100% coverage of the annotated genomic feature by RNAseq alignments, including 7 samples with support for all annotated introns";
NC_043004.1	Gnomon~FLAMseq	exon	36666775	36666886	.	-	.	gene_id "LOC115214792"; db_xref "GeneID:115214792"; gbkey "mRNA"; gene "LOC115214792"; ID ""; gene_name "LOC115214792"; transcript_id "FLAMseq_ext~XM_036505342.1"; product "receptor-type tyrosine-protein phosphatase T, transcript variant X1"; exon_number "18"; model_evidence "Supporting evidence includes similarity to: 3 Proteins, and 100% coverage of the annotated genomic feature by RNAseq alignments, including 7 samples with support for all annotated introns";
NC_043004.1	Gnomon~FLAMseq	exon	36672760	36672802	.	-	.	gene_id "LOC115214792"; db_xref "GeneID:115214792"; gbkey "mRNA"; gene "LOC115214792"; ID ""; gene_name "LOC115214792"; transcript_id "FLAMseq_ext~XM_036505342.1"; product "receptor-type tyrosine-protein phosphatase T, transcript variant X1"; exon_number "17"; model_evidence "Supporting evidence includes similarity to: 3 Proteins, and 100% coverage of the annotated genomic feature by RNAseq alignments, including 7 samples with support for all annotated introns";
NC_043004.1	Gnomon~FLAMseq	exon	36675842	36676112	.	-	.	gene_id "LOC115214792"; db_xref "GeneID:115214792"; gbkey "mRNA"; gene "LOC115214792"; ID ""; gene_name "LOC115214792"; transcript_id "FLAMseq_ext~XM_036505342.1"; product "receptor-type tyrosine-protein phosphatase T, transcript variant X1"; exon_number "16"; model_evidence "Supporting evidence includes similarity to: 3 Proteins, and 100% coverage of the annotated genomic feature by RNAseq alignments, including 7 samples with support for all annotated introns";
NC_043004.1	Gnomon~FLAMseq	exon	36676411	36676501	.	-	.	gene_id "LOC115214792"; db_xref "GeneID:115214792"; gbkey "mRNA"; gene "LOC115214792"; ID ""; gene_name "LOC115214792"; transcript_id "FLAMseq_ext~XM_036505342.1"; product "receptor-type tyrosine-protein phosphatase T, transcript variant X1"; exon_number "15"; model_evidence "Supporting evidence includes similarity to: 3 Proteins, and 100% coverage of the annotated genomic feature by RNAseq alignments, including 7 samples with support for all annotated introns";
NC_043004.1	Gnomon~FLAMseq	exon	36677808	36678003	.	-	.	gene_id "LOC115214792"; db_xref "GeneID:115214792"; gbkey "mRNA"; gene "LOC115214792"; ID ""; gene_name "LOC115214792"; transcript_id "FLAMseq_ext~XM_036505342.1"; product "receptor-type tyrosine-protein phosphatase T, transcript variant X1"; exon_number "14"; model_evidence "Supporting evidence includes similarity to: 3 Proteins, and 100% coverage of the annotated genomic feature by RNAseq alignments, including 7 samples with support for all annotated introns";
NC_043004.1	Gnomon~FLAMseq	exon	36678557	36678663	.	-	.	gene_id "LOC115214792"; db_xref "GeneID:115214792"; gbkey "mRNA"; gene "LOC115214792"; ID ""; gene_name "LOC115214792"; transcript_id "FLAMseq_ext~XM_036505342.1"; product "receptor-type tyrosine-protein phosphatase T, transcript variant X1"; exon_number "13"; model_evidence "Supporting evidence includes similarity to: 3 Proteins, and 100% coverage of the annotated genomic feature by RNAseq alignments, including 7 samples with support for all annotated introns";
NC_043004.1	Gnomon~FLAMseq	exon	36682527	36682596	.	-	.	gene_id "LOC115214792"; db_xref "GeneID:115214792"; gbkey "mRNA"; gene "LOC115214792"; ID ""; gene_name "LOC115214792"; transcript_id "FLAMseq_ext~XM_036505342.1"; product "receptor-type tyrosine-protein phosphatase T, transcript variant X1"; exon_number "12"; model_evidence "Supporting evidence includes similarity to: 3 Proteins, and 100% coverage of the annotated genomic feature by RNAseq alignments, including 7 samples with support for all annotated introns";
NC_043004.1	Gnomon~FLAMseq	exon	36683611	36683831	.	-	.	gene_id "LOC115214792"; db_xref "GeneID:115214792"; gbkey "mRNA"; gene "LOC115214792"; ID ""; gene_name "LOC115214792"; transcript_id "FLAMseq_ext~XM_036505342.1"; product "receptor-type tyrosine-protein phosphatase T, transcript variant X1"; exon_number "11"; model_evidence "Supporting evidence includes similarity to: 3 Proteins, and 100% coverage of the annotated genomic feature by RNAseq alignments, including 7 samples with support for all annotated introns";
NC_043004.1	Gnomon~FLAMseq	exon	36686448	36686685	.	-	.	gene_id "LOC115214792"; db_xref "GeneID:115214792"; gbkey "mRNA"; gene "LOC115214792"; ID ""; gene_name "LOC115214792"; transcript_id "FLAMseq_ext~XM_036505342.1"; product "receptor-type tyrosine-protein phosphatase T, transcript variant X1"; exon_number "10"; model_evidence "Supporting evidence includes similarity to: 3 Proteins, and 100% coverage of the annotated genomic feature by RNAseq alignments, including 7 samples with support for all annotated introns";
NC_043004.1	Gnomon~FLAMseq	exon	36689610	36689701	.	-	.	gene_id "LOC115214792"; db_xref "GeneID:115214792"; gbkey "mRNA"; gene "LOC115214792"; ID ""; gene_name "LOC115214792"; transcript_id "FLAMseq_ext~XM_036505342.1"; product "receptor-type tyrosine-protein phosphatase T, transcript variant X1"; exon_number "9"; model_evidence "Supporting evidence includes similarity to: 3 Proteins, and 100% coverage of the annotated genomic feature by RNAseq alignments, including 7 samples with support for all annotated introns";
NC_043004.1	Gnomon~FLAMseq	exon	36695902	36696074	.	-	.	gene_id "LOC115214792"; db_xref "GeneID:115214792"; gbkey "mRNA"; gene "LOC115214792"; ID ""; gene_name "LOC115214792"; transcript_id "FLAMseq_ext~XM_036505342.1"; product "receptor-type tyrosine-protein phosphatase T, transcript variant X1"; exon_number "8"; model_evidence "Supporting evidence includes similarity to: 3 Proteins, and 100% coverage of the annotated genomic feature by RNAseq alignments, including 7 samples with support for all annotated introns";
NC_043004.1	Gnomon~FLAMseq	exon	36697758	36697923	.	-	.	gene_id "LOC115214792"; db_xref "GeneID:115214792"; gbkey "mRNA"; gene "LOC115214792"; ID ""; gene_name "LOC115214792"; transcript_id "FLAMseq_ext~XM_036505342.1"; product "receptor-type tyrosine-protein phosphatase T, transcript variant X1"; exon_number "7"; model_evidence "Supporting evidence includes similarity to: 3 Proteins, and 100% coverage of the annotated genomic feature by RNAseq alignments, including 7 samples with support for all annotated introns";
NC_043004.1	Gnomon~FLAMseq	exon	36715642	36715932	.	-	.	gene_id "LOC115214792"; db_xref "GeneID:115214792"; gbkey "mRNA"; gene "LOC115214792"; ID ""; gene_name "LOC115214792"; transcript_id "FLAMseq_ext~XM_036505342.1"; product "receptor-type tyrosine-protein phosphatase T, transcript variant X1"; exon_number "6"; model_evidence "Supporting evidence includes similarity to: 3 Proteins, and 100% coverage of the annotated genomic feature by RNAseq alignments, including 7 samples with support for all annotated introns";
NC_043004.1	Gnomon~FLAMseq	exon	36724902	36725048	.	-	.	gene_id "LOC115214792"; db_xref "GeneID:115214792"; gbkey "mRNA"; gene "LOC115214792"; ID ""; gene_name "LOC115214792"; transcript_id "FLAMseq_ext~XM_036505342.1"; product "receptor-type tyrosine-protein phosphatase T, transcript variant X1"; exon_number "5"; model_evidence "Supporting evidence includes similarity to: 3 Proteins, and 100% coverage of the annotated genomic feature by RNAseq alignments, including 7 samples with support for all annotated introns";
NC_043004.1	Gnomon~FLAMseq	exon	36750528	36750665	.	-	.	gene_id "LOC115214792"; db_xref "GeneID:115214792"; gbkey "mRNA"; gene "LOC115214792"; ID ""; gene_name "LOC115214792"; transcript_id "FLAMseq_ext~XM_036505342.1"; product "receptor-type tyrosine-protein phosphatase T, transcript variant X1"; exon_number "4"; model_evidence "Supporting evidence includes similarity to: 3 Proteins, and 100% coverage of the annotated genomic feature by RNAseq alignments, including 7 samples with support for all annotated introns";
NC_043004.1	Gnomon~FLAMseq	exon	36756721	36756954	.	-	.	gene_id "LOC115214792"; db_xref "GeneID:115214792"; gbkey "mRNA"; gene "LOC115214792"; ID ""; gene_name "LOC115214792"; transcript_id "FLAMseq_ext~XM_036505342.1"; product "receptor-type tyrosine-protein phosphatase T, transcript variant X1"; exon_number "3"; model_evidence "Supporting evidence includes similarity to: 3 Proteins, and 100% coverage of the annotated genomic feature by RNAseq alignments, including 7 samples with support for all annotated introns";
NC_043004.1	Gnomon~FLAMseq	exon	36768138	36768296	.	-	.	gene_id "LOC115214792"; db_xref "GeneID:115214792"; gbkey "mRNA"; gene "LOC115214792"; ID ""; gene_name "LOC115214792"; transcript_id "FLAMseq_ext~XM_036505342.1"; product "receptor-type tyrosine-protein phosphatase T, transcript variant X1"; exon_number "2"; model_evidence "Supporting evidence includes similarity to: 3 Proteins, and 100% coverage of the annotated genomic feature by RNAseq alignments, including 7 samples with support for all annotated introns";
NC_043004.1	Gnomon~FLAMseq	exon	36847437	36848234	.	-	.	gene_id "LOC115214792"; db_xref "GeneID:115214792"; gbkey "mRNA"; gene "LOC115214792"; ID ""; gene_name "LOC115214792"; transcript_id "FLAMseq_ext~XM_036505342.1"; product "receptor-type tyrosine-protein phosphatase T, transcript variant X1"; exon_number "1"; model_evidence "Supporting evidence includes similarity to: 3 Proteins, and 100% coverage of the annotated genomic feature by RNAseq alignments, including 7 samples with support for all annotated introns";
NC_043004.1	Gnomon~FLAMseq	exon	36419088	36425033	.	-	.	gene_id "LOC115214792"; db_xref "GeneID:115214792"; gbkey "mRNA"; gene "LOC115214792"; ID ""; gene_name "LOC115214792"; transcript_id "FLAMseq_ext~XM_036505342.1"; product "receptor-type tyrosine-protein phosphatase T"; exon_number "35"; model_evidence "Supporting evidence includes similarity to: 3 Proteins, and 100% coverage of the annotated genomic feature by RNAseq alignments"; three_prime_ext "2539";
NC_043004.1	PBRI	transcript	36513443	36715906	.	-	.	gene_id "LOC115214792"; ID ""; gene_name "LOC115214792"; transcript_id "G28806.30"; uniq_trans_id "G28806.30";
NC_043004.1	PBRI	exon	36513443	36514920	.	-	.	gene_id "LOC115214792"; ID ""; gene_name "LOC115214792"; transcript_id "G28806.30"; exon_number "23"; uniq_trans_id "G28806.30";
NC_043004.1	PBRI	exon	36532419	36532554	.	-	.	gene_id "LOC115214792"; ID ""; gene_name "LOC115214792"; transcript_id "G28806.30"; exon_number "22"; uniq_trans_id "G28806.30";
NC_043004.1	PBRI	exon	36554103	36554251	.	-	.	gene_id "LOC115214792"; ID ""; gene_name "LOC115214792"; transcript_id "G28806.30"; exon_number "21"; uniq_trans_id "G28806.30";
NC_043004.1	PBRI	exon	36557433	36557552	.	-	.	gene_id "LOC115214792"; ID ""; gene_name "LOC115214792"; transcript_id "G28806.30"; exon_number "20"; uniq_trans_id "G28806.30";
NC_043004.1	PBRI	exon	36578802	36578899	.	-	.	gene_id "LOC115214792"; ID ""; gene_name "LOC115214792"; transcript_id "G28806.30"; exon_number "19"; uniq_trans_id "G28806.30";
NC_043004.1	PBRI	exon	36593424	36593460	.	-	.	gene_id "LOC115214792"; ID ""; gene_name "LOC115214792"; transcript_id "G28806.30"; exon_number "18"; uniq_trans_id "G28806.30";
NC_043004.1	PBRI	exon	36606705	36606778	.	-	.	gene_id "LOC115214792"; ID ""; gene_name "LOC115214792"; transcript_id "G28806.30"; exon_number "17"; uniq_trans_id "G28806.30";
NC_043004.1	PBRI	exon	36609939	36610026	.	-	.	gene_id "LOC115214792"; ID ""; gene_name "LOC115214792"; transcript_id "G28806.30"; exon_number "16"; uniq_trans_id "G28806.30";
NC_043004.1	PBRI	exon	36621493	36621662	.	-	.	gene_id "LOC115214792"; ID ""; gene_name "LOC115214792"; transcript_id "G28806.30"; exon_number "15"; uniq_trans_id "G28806.30";
NC_043004.1	PBRI	exon	36664667	36664767	.	-	.	gene_id "LOC115214792"; ID ""; gene_name "LOC115214792"; transcript_id "G28806.30"; exon_number "14"; uniq_trans_id "G28806.30";
NC_043004.1	PBRI	exon	36666775	36666886	.	-	.	gene_id "LOC115214792"; ID ""; gene_name "LOC115214792"; transcript_id "G28806.30"; exon_number "13"; uniq_trans_id "G28806.30";
NC_043004.1	PBRI	exon	36672760	36672802	.	-	.	gene_id "LOC115214792"; ID ""; gene_name "LOC115214792"; transcript_id "G28806.30"; exon_number "12"; uniq_trans_id "G28806.30";
NC_043004.1	PBRI	exon	36675842	36676112	.	-	.	gene_id "LOC115214792"; ID ""; gene_name "LOC115214792"; transcript_id "G28806.30"; exon_number "11"; uniq_trans_id "G28806.30";
NC_043004.1	PBRI	exon	36676411	36676501	.	-	.	gene_id "LOC115214792"; ID ""; gene_name "LOC115214792"; transcript_id "G28806.30"; exon_number "10"; uniq_trans_id "G28806.30";
NC_043004.1	PBRI	exon	36677808	36678003	.	-	.	gene_id "LOC115214792"; ID ""; gene_name "LOC115214792"; transcript_id "G28806.30"; exon_number "9"; uniq_trans_id "G28806.30";
NC_043004.1	PBRI	exon	36678557	36678663	.	-	.	gene_id "LOC115214792"; ID ""; gene_name "LOC115214792"; transcript_id "G28806.30"; exon_number "8"; uniq_trans_id "G28806.30";
NC_043004.1	PBRI	exon	36682527	36682596	.	-	.	gene_id "LOC115214792"; ID ""; gene_name "LOC115214792"; transcript_id "G28806.30"; exon_number "7"; uniq_trans_id "G28806.30";
NC_043004.1	PBRI	exon	36683611	36683831	.	-	.	gene_id "LOC115214792"; ID ""; gene_name "LOC115214792"; transcript_id "G28806.30"; exon_number "6"; uniq_trans_id "G28806.30";
NC_043004.1	PBRI	exon	36686448	36686685	.	-	.	gene_id "LOC115214792"; ID ""; gene_name "LOC115214792"; transcript_id "G28806.30"; exon_number "5"; uniq_trans_id "G28806.30";
NC_043004.1	PBRI	exon	36689610	36689701	.	-	.	gene_id "LOC115214792"; ID ""; gene_name "LOC115214792"; transcript_id "G28806.30"; exon_number "4"; uniq_trans_id "G28806.30";
NC_043004.1	PBRI	exon	36695902	36696074	.	-	.	gene_id "LOC115214792"; ID ""; gene_name "LOC115214792"; transcript_id "G28806.30"; exon_number "3"; uniq_trans_id "G28806.30";
NC_043004.1	PBRI	exon	36697758	36697923	.	-	.	gene_id "LOC115214792"; ID ""; gene_name "LOC115214792"; transcript_id "G28806.30"; exon_number "2"; uniq_trans_id "G28806.30";
NC_043004.1	PBRI	exon	36715642	36715906	.	-	.	gene_id "LOC115214792"; ID ""; gene_name "LOC115214792"; transcript_id "G28806.30"; exon_number "1"; uniq_trans_id "G28806.30";
NC_043004.1	PBRI	transcript	36606704	36848601	.	-	.	gene_id "LOC115214792"; ID ""; gene_name "LOC115214792"; transcript_id "G28806.41"; uniq_trans_id "G28806.41";
NC_043004.1	PBRI	exon	36606704	36606778	.	-	.	gene_id "LOC115214792"; ID ""; gene_name "LOC115214792"; transcript_id "G28806.41"; exon_number "22"; uniq_trans_id "G28806.41";
NC_043004.1	PBRI	exon	36609939	36610026	.	-	.	gene_id "LOC115214792"; ID ""; gene_name "LOC115214792"; transcript_id "G28806.41"; exon_number "21"; uniq_trans_id "G28806.41";
NC_043004.1	PBRI	exon	36621493	36621662	.	-	.	gene_id "LOC115214792"; ID ""; gene_name "LOC115214792"; transcript_id "G28806.41"; exon_number "20"; uniq_trans_id "G28806.41";
NC_043004.1	PBRI	exon	36664640	36664767	.	-	.	gene_id "LOC115214792"; ID ""; gene_name "LOC115214792"; transcript_id "G28806.41"; exon_number "19"; uniq_trans_id "G28806.41";
NC_043004.1	PBRI	exon	36666775	36666886	.	-	.	gene_id "LOC115214792"; ID ""; gene_name "LOC115214792"; transcript_id "G28806.41"; exon_number "18"; uniq_trans_id "G28806.41";
NC_043004.1	PBRI	exon	36672760	36672802	.	-	.	gene_id "LOC115214792"; ID ""; gene_name "LOC115214792"; transcript_id "G28806.41"; exon_number "17"; uniq_trans_id "G28806.41";
NC_043004.1	PBRI	exon	36675842	36676112	.	-	.	gene_id "LOC115214792"; ID ""; gene_name "LOC115214792"; transcript_id "G28806.41"; exon_number "16"; uniq_trans_id "G28806.41";
NC_043004.1	PBRI	exon	36676411	36676501	.	-	.	gene_id "LOC115214792"; ID ""; gene_name "LOC115214792"; transcript_id "G28806.41"; exon_number "15"; uniq_trans_id "G28806.41";
NC_043004.1	PBRI	exon	36677808	36678003	.	-	.	gene_id "LOC115214792"; ID ""; gene_name "LOC115214792"; transcript_id "G28806.41"; exon_number "14"; uniq_trans_id "G28806.41";
NC_043004.1	PBRI	exon	36678557	36678663	.	-	.	gene_id "LOC115214792"; ID ""; gene_name "LOC115214792"; transcript_id "G28806.41"; exon_number "13"; uniq_trans_id "G28806.41";
NC_043004.1	PBRI	exon	36682527	36682596	.	-	.	gene_id "LOC115214792"; ID ""; gene_name "LOC115214792"; transcript_id "G28806.41"; exon_number "12"; uniq_trans_id "G28806.41";
NC_043004.1	PBRI	exon	36683611	36683831	.	-	.	gene_id "LOC115214792"; ID ""; gene_name "LOC115214792"; transcript_id "G28806.41"; exon_number "11"; uniq_trans_id "G28806.41";
NC_043004.1	PBRI	exon	36686448	36686685	.	-	.	gene_id "LOC115214792"; ID ""; gene_name "LOC115214792"; transcript_id "G28806.41"; exon_number "10"; uniq_trans_id "G28806.41";
NC_043004.1	PBRI	exon	36689610	36689701	.	-	.	gene_id "LOC115214792"; ID ""; gene_name "LOC115214792"; transcript_id "G28806.41"; exon_number "9"; uniq_trans_id "G28806.41";
NC_043004.1	PBRI	exon	36695902	36696074	.	-	.	gene_id "LOC115214792"; ID ""; gene_name "LOC115214792"; transcript_id "G28806.41"; exon_number "8"; uniq_trans_id "G28806.41";
NC_043004.1	PBRI	exon	36697758	36697923	.	-	.	gene_id "LOC115214792"; ID ""; gene_name "LOC115214792"; transcript_id "G28806.41"; exon_number "7"; uniq_trans_id "G28806.41";
NC_043004.1	PBRI	exon	36715642	36715932	.	-	.	gene_id "LOC115214792"; ID ""; gene_name "LOC115214792"; transcript_id "G28806.41"; exon_number "6"; uniq_trans_id "G28806.41";
NC_043004.1	PBRI	exon	36724902	36725048	.	-	.	gene_id "LOC115214792"; ID ""; gene_name "LOC115214792"; transcript_id "G28806.41"; exon_number "5"; uniq_trans_id "G28806.41";
NC_043004.1	PBRI	exon	36750528	36750665	.	-	.	gene_id "LOC115214792"; ID ""; gene_name "LOC115214792"; transcript_id "G28806.41"; exon_number "4"; uniq_trans_id "G28806.41";
NC_043004.1	PBRI	exon	36756721	36756954	.	-	.	gene_id "LOC115214792"; ID ""; gene_name "LOC115214792"; transcript_id "G28806.41"; exon_number "3"; uniq_trans_id "G28806.41";
NC_043004.1	PBRI	exon	36768138	36768296	.	-	.	gene_id "LOC115214792"; ID ""; gene_name "LOC115214792"; transcript_id "G28806.41"; exon_number "2"; uniq_trans_id "G28806.41";
NC_043004.1	PBRI	exon	36847437	36848601	.	-	.	gene_id "LOC115214792"; ID ""; gene_name "LOC115214792"; transcript_id "G28806.41"; exon_number "1"; uniq_trans_id "G28806.41";
NC_043004.1	PBRI	transcript	36606704	36848330	.	-	.	gene_id "LOC115214792"; ID ""; gene_name "LOC115214792"; transcript_id "G28806.42"; uniq_trans_id "G28806.42";
NC_043004.1	PBRI	exon	36606704	36606778	.	-	.	gene_id "LOC115214792"; ID ""; gene_name "LOC115214792"; transcript_id "G28806.42"; exon_number "22"; uniq_trans_id "G28806.42";
NC_043004.1	PBRI	exon	36609939	36610026	.	-	.	gene_id "LOC115214792"; ID ""; gene_name "LOC115214792"; transcript_id "G28806.42"; exon_number "21"; uniq_trans_id "G28806.42";
NC_043004.1	PBRI	exon	36621493	36621662	.	-	.	gene_id "LOC115214792"; ID ""; gene_name "LOC115214792"; transcript_id "G28806.42"; exon_number "20"; uniq_trans_id "G28806.42";
NC_043004.1	PBRI	exon	36664667	36664767	.	-	.	gene_id "LOC115214792"; ID ""; gene_name "LOC115214792"; transcript_id "G28806.42"; exon_number "19"; uniq_trans_id "G28806.42";
NC_043004.1	PBRI	exon	36666775	36666886	.	-	.	gene_id "LOC115214792"; ID ""; gene_name "LOC115214792"; transcript_id "G28806.42"; exon_number "18"; uniq_trans_id "G28806.42";
NC_043004.1	PBRI	exon	36672760	36672802	.	-	.	gene_id "LOC115214792"; ID ""; gene_name "LOC115214792"; transcript_id "G28806.42"; exon_number "17"; uniq_trans_id "G28806.42";
NC_043004.1	PBRI	exon	36675842	36676112	.	-	.	gene_id "LOC115214792"; ID ""; gene_name "LOC115214792"; transcript_id "G28806.42"; exon_number "16"; uniq_trans_id "G28806.42";
NC_043004.1	PBRI	exon	36676411	36676501	.	-	.	gene_id "LOC115214792"; ID ""; gene_name "LOC115214792"; transcript_id "G28806.42"; exon_number "15"; uniq_trans_id "G28806.42";
NC_043004.1	PBRI	exon	36677808	36678003	.	-	.	gene_id "LOC115214792"; ID ""; gene_name "LOC115214792"; transcript_id "G28806.42"; exon_number "14"; uniq_trans_id "G28806.42";
NC_043004.1	PBRI	exon	36678557	36678663	.	-	.	gene_id "LOC115214792"; ID ""; gene_name "LOC115214792"; transcript_id "G28806.42"; exon_number "13"; uniq_trans_id "G28806.42";
NC_043004.1	PBRI	exon	36682527	36682596	.	-	.	gene_id "LOC115214792"; ID ""; gene_name "LOC115214792"; transcript_id "G28806.42"; exon_number "12"; uniq_trans_id "G28806.42";
NC_043004.1	PBRI	exon	36683611	36683831	.	-	.	gene_id "LOC115214792"; ID ""; gene_name "LOC115214792"; transcript_id "G28806.42"; exon_number "11"; uniq_trans_id "G28806.42";
NC_043004.1	PBRI	exon	36686448	36686685	.	-	.	gene_id "LOC115214792"; ID ""; gene_name "LOC115214792"; transcript_id "G28806.42"; exon_number "10"; uniq_trans_id "G28806.42";
NC_043004.1	PBRI	exon	36689610	36689701	.	-	.	gene_id "LOC115214792"; ID ""; gene_name "LOC115214792"; transcript_id "G28806.42"; exon_number "9"; uniq_trans_id "G28806.42";
NC_043004.1	PBRI	exon	36695902	36696074	.	-	.	gene_id "LOC115214792"; ID ""; gene_name "LOC115214792"; transcript_id "G28806.42"; exon_number "8"; uniq_trans_id "G28806.42";
NC_043004.1	PBRI	exon	36697758	36697923	.	-	.	gene_id "LOC115214792"; ID ""; gene_name "LOC115214792"; transcript_id "G28806.42"; exon_number "7"; uniq_trans_id "G28806.42";
NC_043004.1	PBRI	exon	36715642	36715932	.	-	.	gene_id "LOC115214792"; ID ""; gene_name "LOC115214792"; transcript_id "G28806.42"; exon_number "6"; uniq_trans_id "G28806.42";
NC_043004.1	PBRI	exon	36724902	36725048	.	-	.	gene_id "LOC115214792"; ID ""; gene_name "LOC115214792"; transcript_id "G28806.42"; exon_number "5"; uniq_trans_id "G28806.42";
NC_043004.1	PBRI	exon	36750528	36750665	.	-	.	gene_id "LOC115214792"; ID ""; gene_name "LOC115214792"; transcript_id "G28806.42"; exon_number "4"; uniq_trans_id "G28806.42";
NC_043004.1	PBRI	exon	36756721	36756954	.	-	.	gene_id "LOC115214792"; ID ""; gene_name "LOC115214792"; transcript_id "G28806.42"; exon_number "3"; uniq_trans_id "G28806.42";
NC_043004.1	PBRI	exon	36768138	36768296	.	-	.	gene_id "LOC115214792"; ID ""; gene_name "LOC115214792"; transcript_id "G28806.42"; exon_number "2"; uniq_trans_id "G28806.42";
NC_043004.1	PBRI	exon	36847437	36848330	.	-	.	gene_id "LOC115214792"; ID ""; gene_name "LOC115214792"; transcript_id "G28806.42"; exon_number "1"; uniq_trans_id "G28806.42";
NC_043004.1	PBRI	transcript	36621516	36848591	.	-	.	gene_id "LOC115214792"; ID ""; gene_name "LOC115214792"; transcript_id "G28806.55"; uniq_trans_id "G28806.55";
NC_043004.1	PBRI	exon	36621516	36621662	.	-	.	gene_id "LOC115214792"; ID ""; gene_name "LOC115214792"; transcript_id "G28806.55"; exon_number "20"; uniq_trans_id "G28806.55";
NC_043004.1	PBRI	exon	36664640	36664767	.	-	.	gene_id "LOC115214792"; ID ""; gene_name "LOC115214792"; transcript_id "G28806.55"; exon_number "19"; uniq_trans_id "G28806.55";
NC_043004.1	PBRI	exon	36666775	36666886	.	-	.	gene_id "LOC115214792"; ID ""; gene_name "LOC115214792"; transcript_id "G28806.55"; exon_number "18"; uniq_trans_id "G28806.55";
NC_043004.1	PBRI	exon	36672760	36672802	.	-	.	gene_id "LOC115214792"; ID ""; gene_name "LOC115214792"; transcript_id "G28806.55"; exon_number "17"; uniq_trans_id "G28806.55";
NC_043004.1	PBRI	exon	36675842	36676112	.	-	.	gene_id "LOC115214792"; ID ""; gene_name "LOC115214792"; transcript_id "G28806.55"; exon_number "16"; uniq_trans_id "G28806.55";
NC_043004.1	PBRI	exon	36676411	36676501	.	-	.	gene_id "LOC115214792"; ID ""; gene_name "LOC115214792"; transcript_id "G28806.55"; exon_number "15"; uniq_trans_id "G28806.55";
NC_043004.1	PBRI	exon	36677808	36678003	.	-	.	gene_id "LOC115214792"; ID ""; gene_name "LOC115214792"; transcript_id "G28806.55"; exon_number "14"; uniq_trans_id "G28806.55";
NC_043004.1	PBRI	exon	36678557	36678663	.	-	.	gene_id "LOC115214792"; ID ""; gene_name "LOC115214792"; transcript_id "G28806.55"; exon_number "13"; uniq_trans_id "G28806.55";
NC_043004.1	PBRI	exon	36682527	36682596	.	-	.	gene_id "LOC115214792"; ID ""; gene_name "LOC115214792"; transcript_id "G28806.55"; exon_number "12"; uniq_trans_id "G28806.55";
NC_043004.1	PBRI	exon	36683611	36683831	.	-	.	gene_id "LOC115214792"; ID ""; gene_name "LOC115214792"; transcript_id "G28806.55"; exon_number "11"; uniq_trans_id "G28806.55";
NC_043004.1	PBRI	exon	36686448	36686685	.	-	.	gene_id "LOC115214792"; ID ""; gene_name "LOC115214792"; transcript_id "G28806.55"; exon_number "10"; uniq_trans_id "G28806.55";
NC_043004.1	PBRI	exon	36689610	36689701	.	-	.	gene_id "LOC115214792"; ID ""; gene_name "LOC115214792"; transcript_id "G28806.55"; exon_number "9"; uniq_trans_id "G28806.55";
NC_043004.1	PBRI	exon	36695902	36696074	.	-	.	gene_id "LOC115214792"; ID ""; gene_name "LOC115214792"; transcript_id "G28806.55"; exon_number "8"; uniq_trans_id "G28806.55";
NC_043004.1	PBRI	exon	36697758	36697923	.	-	.	gene_id "LOC115214792"; ID ""; gene_name "LOC115214792"; transcript_id "G28806.55"; exon_number "7"; uniq_trans_id "G28806.55";
NC_043004.1	PBRI	exon	36715642	36715932	.	-	.	gene_id "LOC115214792"; ID ""; gene_name "LOC115214792"; transcript_id "G28806.55"; exon_number "6"; uniq_trans_id "G28806.55";
NC_043004.1	PBRI	exon	36724902	36725048	.	-	.	gene_id "LOC115214792"; ID ""; gene_name "LOC115214792"; transcript_id "G28806.55"; exon_number "5"; uniq_trans_id "G28806.55";
NC_043004.1	PBRI	exon	36750528	36750665	.	-	.	gene_id "LOC115214792"; ID ""; gene_name "LOC115214792"; transcript_id "G28806.55"; exon_number "4"; uniq_trans_id "G28806.55";
NC_043004.1	PBRI	exon	36756721	36756954	.	-	.	gene_id "LOC115214792"; ID ""; gene_name "LOC115214792"; transcript_id "G28806.55"; exon_number "3"; uniq_trans_id "G28806.55";
NC_043004.1	PBRI	exon	36768138	36768296	.	-	.	gene_id "LOC115214792"; ID ""; gene_name "LOC115214792"; transcript_id "G28806.55"; exon_number "2"; uniq_trans_id "G28806.55";
NC_043004.1	PBRI	exon	36847437	36848591	.	-	.	gene_id "LOC115214792"; ID ""; gene_name "LOC115214792"; transcript_id "G28806.55"; exon_number "1"; uniq_trans_id "G28806.55";
NC_043004.1	PBRI	transcript	36621516	36848591	.	-	.	gene_id "LOC115214792"; ID ""; gene_name "LOC115214792"; transcript_id "G28806.56"; uniq_trans_id "G28806.56";
NC_043004.1	PBRI	exon	36621516	36621662	.	-	.	gene_id "LOC115214792"; ID ""; gene_name "LOC115214792"; transcript_id "G28806.56"; exon_number "20"; uniq_trans_id "G28806.56";
NC_043004.1	PBRI	exon	36664667	36664767	.	-	.	gene_id "LOC115214792"; ID ""; gene_name "LOC115214792"; transcript_id "G28806.56"; exon_number "19"; uniq_trans_id "G28806.56";
NC_043004.1	PBRI	exon	36666775	36666886	.	-	.	gene_id "LOC115214792"; ID ""; gene_name "LOC115214792"; transcript_id "G28806.56"; exon_number "18"; uniq_trans_id "G28806.56";
NC_043004.1	PBRI	exon	36672760	36672802	.	-	.	gene_id "LOC115214792"; ID ""; gene_name "LOC115214792"; transcript_id "G28806.56"; exon_number "17"; uniq_trans_id "G28806.56";
NC_043004.1	PBRI	exon	36675842	36676112	.	-	.	gene_id "LOC115214792"; ID ""; gene_name "LOC115214792"; transcript_id "G28806.56"; exon_number "16"; uniq_trans_id "G28806.56";
NC_043004.1	PBRI	exon	36676411	36676501	.	-	.	gene_id "LOC115214792"; ID ""; gene_name "LOC115214792"; transcript_id "G28806.56"; exon_number "15"; uniq_trans_id "G28806.56";
NC_043004.1	PBRI	exon	36677808	36678003	.	-	.	gene_id "LOC115214792"; ID ""; gene_name "LOC115214792"; transcript_id "G28806.56"; exon_number "14"; uniq_trans_id "G28806.56";
NC_043004.1	PBRI	exon	36678557	36678663	.	-	.	gene_id "LOC115214792"; ID ""; gene_name "LOC115214792"; transcript_id "G28806.56"; exon_number "13"; uniq_trans_id "G28806.56";
NC_043004.1	PBRI	exon	36682527	36682596	.	-	.	gene_id "LOC115214792"; ID ""; gene_name "LOC115214792"; transcript_id "G28806.56"; exon_number "12"; uniq_trans_id "G28806.56";
NC_043004.1	PBRI	exon	36683611	36683831	.	-	.	gene_id "LOC115214792"; ID ""; gene_name "LOC115214792"; transcript_id "G28806.56"; exon_number "11"; uniq_trans_id "G28806.56";
NC_043004.1	PBRI	exon	36686448	36686685	.	-	.	gene_id "LOC115214792"; ID ""; gene_name "LOC115214792"; transcript_id "G28806.56"; exon_number "10"; uniq_trans_id "G28806.56";
NC_043004.1	PBRI	exon	36689610	36689701	.	-	.	gene_id "LOC115214792"; ID ""; gene_name "LOC115214792"; transcript_id "G28806.56"; exon_number "9"; uniq_trans_id "G28806.56";
NC_043004.1	PBRI	exon	36695902	36696074	.	-	.	gene_id "LOC115214792"; ID ""; gene_name "LOC115214792"; transcript_id "G28806.56"; exon_number "8"; uniq_trans_id "G28806.56";
NC_043004.1	PBRI	exon	36697758	36697923	.	-	.	gene_id "LOC115214792"; ID ""; gene_name "LOC115214792"; transcript_id "G28806.56"; exon_number "7"; uniq_trans_id "G28806.56";
NC_043004.1	PBRI	exon	36715642	36715932	.	-	.	gene_id "LOC115214792"; ID ""; gene_name "LOC115214792"; transcript_id "G28806.56"; exon_number "6"; uniq_trans_id "G28806.56";
NC_043004.1	PBRI	exon	36724902	36725048	.	-	.	gene_id "LOC115214792"; ID ""; gene_name "LOC115214792"; transcript_id "G28806.56"; exon_number "5"; uniq_trans_id "G28806.56";
NC_043004.1	PBRI	exon	36750528	36750665	.	-	.	gene_id "LOC115214792"; ID ""; gene_name "LOC115214792"; transcript_id "G28806.56"; exon_number "4"; uniq_trans_id "G28806.56";
NC_043004.1	PBRI	exon	36756721	36756954	.	-	.	gene_id "LOC115214792"; ID ""; gene_name "LOC115214792"; transcript_id "G28806.56"; exon_number "3"; uniq_trans_id "G28806.56";
NC_043004.1	PBRI	exon	36768138	36768296	.	-	.	gene_id "LOC115214792"; ID ""; gene_name "LOC115214792"; transcript_id "G28806.56"; exon_number "2"; uniq_trans_id "G28806.56";
NC_043004.1	PBRI	exon	36847437	36848591	.	-	.	gene_id "LOC115214792"; ID ""; gene_name "LOC115214792"; transcript_id "G28806.56"; exon_number "1"; uniq_trans_id "G28806.56";
NC_043004.1	PBRI	transcript	36686448	36848591	.	-	.	gene_id "LOC115214792"; ID ""; gene_name "LOC115214792"; transcript_id "G28806.61"; uniq_trans_id "G28806.61";
NC_043004.1	PBRI	exon	36686448	36686685	.	-	.	gene_id "LOC115214792"; ID ""; gene_name "LOC115214792"; transcript_id "G28806.61"; exon_number "10"; uniq_trans_id "G28806.61";
NC_043004.1	PBRI	exon	36689610	36689701	.	-	.	gene_id "LOC115214792"; ID ""; gene_name "LOC115214792"; transcript_id "G28806.61"; exon_number "9"; uniq_trans_id "G28806.61";
NC_043004.1	PBRI	exon	36695902	36696074	.	-	.	gene_id "LOC115214792"; ID ""; gene_name "LOC115214792"; transcript_id "G28806.61"; exon_number "8"; uniq_trans_id "G28806.61";
NC_043004.1	PBRI	exon	36697758	36697923	.	-	.	gene_id "LOC115214792"; ID ""; gene_name "LOC115214792"; transcript_id "G28806.61"; exon_number "7"; uniq_trans_id "G28806.61";
NC_043004.1	PBRI	exon	36715642	36715932	.	-	.	gene_id "LOC115214792"; ID ""; gene_name "LOC115214792"; transcript_id "G28806.61"; exon_number "6"; uniq_trans_id "G28806.61";
NC_043004.1	PBRI	exon	36724902	36725048	.	-	.	gene_id "LOC115214792"; ID ""; gene_name "LOC115214792"; transcript_id "G28806.61"; exon_number "5"; uniq_trans_id "G28806.61";
NC_043004.1	PBRI	exon	36750528	36750665	.	-	.	gene_id "LOC115214792"; ID ""; gene_name "LOC115214792"; transcript_id "G28806.61"; exon_number "4"; uniq_trans_id "G28806.61";
NC_043004.1	PBRI	exon	36756721	36756954	.	-	.	gene_id "LOC115214792"; ID ""; gene_name "LOC115214792"; transcript_id "G28806.61"; exon_number "3"; uniq_trans_id "G28806.61";
NC_043004.1	PBRI	exon	36768138	36768296	.	-	.	gene_id "LOC115214792"; ID ""; gene_name "LOC115214792"; transcript_id "G28806.61"; exon_number "2"; uniq_trans_id "G28806.61";
NC_043004.1	PBRI	exon	36847437	36848591	.	-	.	gene_id "LOC115214792"; ID ""; gene_name "LOC115214792"; transcript_id "G28806.61"; exon_number "1"; uniq_trans_id "G28806.61";
NC_043004.1	PBRI	transcript	36715760	36848888	.	-	.	gene_id "LOC115214792"; ID ""; gene_name "LOC115214792"; transcript_id "G28806.62"; uniq_trans_id "G28806.62";
NC_043004.1	PBRI	exon	36715760	36715932	.	-	.	gene_id "LOC115214792"; ID ""; gene_name "LOC115214792"; transcript_id "G28806.62"; exon_number "6"; uniq_trans_id "G28806.62";
NC_043004.1	PBRI	exon	36724902	36725048	.	-	.	gene_id "LOC115214792"; ID ""; gene_name "LOC115214792"; transcript_id "G28806.62"; exon_number "5"; uniq_trans_id "G28806.62";
NC_043004.1	PBRI	exon	36750528	36750665	.	-	.	gene_id "LOC115214792"; ID ""; gene_name "LOC115214792"; transcript_id "G28806.62"; exon_number "4"; uniq_trans_id "G28806.62";
NC_043004.1	PBRI	exon	36756721	36756954	.	-	.	gene_id "LOC115214792"; ID ""; gene_name "LOC115214792"; transcript_id "G28806.62"; exon_number "3"; uniq_trans_id "G28806.62";
NC_043004.1	PBRI	exon	36768138	36768296	.	-	.	gene_id "LOC115214792"; ID ""; gene_name "LOC115214792"; transcript_id "G28806.62"; exon_number "2"; uniq_trans_id "G28806.62";
NC_043004.1	PBRI	exon	36847437	36848888	.	-	.	gene_id "LOC115214792"; ID ""; gene_name "LOC115214792"; transcript_id "G28806.62"; exon_number "1"; uniq_trans_id "G28806.62";
NC_043004.1	Gnomon	transcript	36421627	36848234	.	-	.	gene_id "LOC115214792"; ID "XM_036505342.1"; gene_name "LOC115214792"; transcript_id "XM_036505342.1";
NC_043004.1	Gnomon	CDS	36424968	36425033	.	-	0	gene_id "LOC115214792"; db_xref "GeneID:115214792"; gbkey "CDS"; gene "LOC115214792"; ID ""; gene_name "LOC115214792"; transcript_id "XM_036505342.1"; product "receptor-type tyrosine-protein phosphatase T isoform X1"; protein_id "XP_036361235.1"; exon_number "35";
NC_043004.1	Gnomon	CDS	36446875	36447010	.	-	1	gene_id "LOC115214792"; db_xref "GeneID:115214792"; gbkey "CDS"; gene "LOC115214792"; ID ""; gene_name "LOC115214792"; transcript_id "XM_036505342.1"; product "receptor-type tyrosine-protein phosphatase T isoform X1"; protein_id "XP_036361235.1"; exon_number "34";
NC_043004.1	Gnomon	CDS	36447277	36447437	.	-	0	gene_id "LOC115214792"; db_xref "GeneID:115214792"; gbkey "CDS"; gene "LOC115214792"; ID ""; gene_name "LOC115214792"; transcript_id "XM_036505342.1"; product "receptor-type tyrosine-protein phosphatase T isoform X1"; protein_id "XP_036361235.1"; exon_number "33";
NC_043004.1	Gnomon	CDS	36461613	36461744	.	-	0	gene_id "LOC115214792"; db_xref "GeneID:115214792"; gbkey "CDS"; gene "LOC115214792"; ID ""; gene_name "LOC115214792"; transcript_id "XM_036505342.1"; product "receptor-type tyrosine-protein phosphatase T isoform X1"; protein_id "XP_036361235.1"; exon_number "32";
NC_043004.1	Gnomon	CDS	36478896	36479030	.	-	0	gene_id "LOC115214792"; db_xref "GeneID:115214792"; gbkey "CDS"; gene "LOC115214792"; ID ""; gene_name "LOC115214792"; transcript_id "XM_036505342.1"; product "receptor-type tyrosine-protein phosphatase T isoform X1"; protein_id "XP_036361235.1"; exon_number "31";
NC_043004.1	Gnomon	CDS	36481097	36481170	.	-	2	gene_id "LOC115214792"; db_xref "GeneID:115214792"; gbkey "CDS"; gene "LOC115214792"; ID ""; gene_name "LOC115214792"; transcript_id "XM_036505342.1"; product "receptor-type tyrosine-protein phosphatase T isoform X1"; protein_id "XP_036361235.1"; exon_number "30";
NC_043004.1	Gnomon	CDS	36496002	36496101	.	-	0	gene_id "LOC115214792"; db_xref "GeneID:115214792"; gbkey "CDS"; gene "LOC115214792"; ID ""; gene_name "LOC115214792"; transcript_id "XM_036505342.1"; product "receptor-type tyrosine-protein phosphatase T isoform X1"; protein_id "XP_036361235.1"; exon_number "29";
NC_043004.1	Gnomon	CDS	36514771	36514920	.	-	0	gene_id "LOC115214792"; db_xref "GeneID:115214792"; gbkey "CDS"; gene "LOC115214792"; ID ""; gene_name "LOC115214792"; transcript_id "XM_036505342.1"; product "receptor-type tyrosine-protein phosphatase T isoform X1"; protein_id "XP_036361235.1"; exon_number "28";
NC_043004.1	Gnomon	CDS	36532419	36532554	.	-	1	gene_id "LOC115214792"; db_xref "GeneID:115214792"; gbkey "CDS"; gene "LOC115214792"; ID ""; gene_name "LOC115214792"; transcript_id "XM_036505342.1"; product "receptor-type tyrosine-protein phosphatase T isoform X1"; protein_id "XP_036361235.1"; exon_number "27";
NC_043004.1	Gnomon	CDS	36554103	36554251	.	-	0	gene_id "LOC115214792"; db_xref "GeneID:115214792"; gbkey "CDS"; gene "LOC115214792"; ID ""; gene_name "LOC115214792"; transcript_id "XM_036505342.1"; product "receptor-type tyrosine-protein phosphatase T isoform X1"; protein_id "XP_036361235.1"; exon_number "26";
NC_043004.1	Gnomon	CDS	36557433	36557552	.	-	0	gene_id "LOC115214792"; db_xref "GeneID:115214792"; gbkey "CDS"; gene "LOC115214792"; ID ""; gene_name "LOC115214792"; transcript_id "XM_036505342.1"; product "receptor-type tyrosine-protein phosphatase T isoform X1"; protein_id "XP_036361235.1"; exon_number "25";
NC_043004.1	Gnomon	CDS	36578802	36578899	.	-	2	gene_id "LOC115214792"; db_xref "GeneID:115214792"; gbkey "CDS"; gene "LOC115214792"; ID ""; gene_name "LOC115214792"; transcript_id "XM_036505342.1"; product "receptor-type tyrosine-protein phosphatase T isoform X1"; protein_id "XP_036361235.1"; exon_number "24";
NC_043004.1	Gnomon	CDS	36593424	36593460	.	-	0	gene_id "LOC115214792"; db_xref "GeneID:115214792"; gbkey "CDS"; gene "LOC115214792"; ID ""; gene_name "LOC115214792"; transcript_id "XM_036505342.1"; product "receptor-type tyrosine-protein phosphatase T isoform X1"; protein_id "XP_036361235.1"; exon_number "23";
NC_043004.1	Gnomon	CDS	36606705	36606778	.	-	2	gene_id "LOC115214792"; db_xref "GeneID:115214792"; gbkey "CDS"; gene "LOC115214792"; ID ""; gene_name "LOC115214792"; transcript_id "XM_036505342.1"; product "receptor-type tyrosine-protein phosphatase T isoform X1"; protein_id "XP_036361235.1"; exon_number "22";
NC_043004.1	Gnomon	CDS	36609939	36610026	.	-	0	gene_id "LOC115214792"; db_xref "GeneID:115214792"; gbkey "CDS"; gene "LOC115214792"; ID ""; gene_name "LOC115214792"; transcript_id "XM_036505342.1"; product "receptor-type tyrosine-protein phosphatase T isoform X1"; protein_id "XP_036361235.1"; exon_number "21";
NC_043004.1	Gnomon	CDS	36621493	36621662	.	-	2	gene_id "LOC115214792"; db_xref "GeneID:115214792"; gbkey "CDS"; gene "LOC115214792"; ID ""; gene_name "LOC115214792"; transcript_id "XM_036505342.1"; product "receptor-type tyrosine-protein phosphatase T isoform X1"; protein_id "XP_036361235.1"; exon_number "20";
NC_043004.1	Gnomon	CDS	36664640	36664767	.	-	1	gene_id "LOC115214792"; db_xref "GeneID:115214792"; gbkey "CDS"; gene "LOC115214792"; ID ""; gene_name "LOC115214792"; transcript_id "XM_036505342.1"; product "receptor-type tyrosine-protein phosphatase T isoform X1"; protein_id "XP_036361235.1"; exon_number "19";
NC_043004.1	Gnomon	CDS	36666775	36666886	.	-	2	gene_id "LOC115214792"; db_xref "GeneID:115214792"; gbkey "CDS"; gene "LOC115214792"; ID ""; gene_name "LOC115214792"; transcript_id "XM_036505342.1"; product "receptor-type tyrosine-protein phosphatase T isoform X1"; protein_id "XP_036361235.1"; exon_number "18";
NC_043004.1	Gnomon	CDS	36672760	36672802	.	-	0	gene_id "LOC115214792"; db_xref "GeneID:115214792"; gbkey "CDS"; gene "LOC115214792"; ID ""; gene_name "LOC115214792"; transcript_id "XM_036505342.1"; product "receptor-type tyrosine-protein phosphatase T isoform X1"; protein_id "XP_036361235.1"; exon_number "17";
NC_043004.1	Gnomon	CDS	36675842	36676112	.	-	1	gene_id "LOC115214792"; db_xref "GeneID:115214792"; gbkey "CDS"; gene "LOC115214792"; ID ""; gene_name "LOC115214792"; transcript_id "XM_036505342.1"; product "receptor-type tyrosine-protein phosphatase T isoform X1"; protein_id "XP_036361235.1"; exon_number "16";
NC_043004.1	Gnomon	CDS	36676411	36676501	.	-	2	gene_id "LOC115214792"; db_xref "GeneID:115214792"; gbkey "CDS"; gene "LOC115214792"; ID ""; gene_name "LOC115214792"; transcript_id "XM_036505342.1"; product "receptor-type tyrosine-protein phosphatase T isoform X1"; protein_id "XP_036361235.1"; exon_number "15";
NC_043004.1	Gnomon	CDS	36677808	36678003	.	-	0	gene_id "LOC115214792"; db_xref "GeneID:115214792"; gbkey "CDS"; gene "LOC115214792"; ID ""; gene_name "LOC115214792"; transcript_id "XM_036505342.1"; product "receptor-type tyrosine-protein phosphatase T isoform X1"; protein_id "XP_036361235.1"; exon_number "14";
NC_043004.1	Gnomon	CDS	36678557	36678663	.	-	2	gene_id "LOC115214792"; db_xref "GeneID:115214792"; gbkey "CDS"; gene "LOC115214792"; ID ""; gene_name "LOC115214792"; transcript_id "XM_036505342.1"; product "receptor-type tyrosine-protein phosphatase T isoform X1"; protein_id "XP_036361235.1"; exon_number "13";
NC_043004.1	Gnomon	CDS	36682527	36682596	.	-	0	gene_id "LOC115214792"; db_xref "GeneID:115214792"; gbkey "CDS"; gene "LOC115214792"; ID ""; gene_name "LOC115214792"; transcript_id "XM_036505342.1"; product "receptor-type tyrosine-protein phosphatase T isoform X1"; protein_id "XP_036361235.1"; exon_number "12";
NC_043004.1	Gnomon	CDS	36683611	36683831	.	-	2	gene_id "LOC115214792"; db_xref "GeneID:115214792"; gbkey "CDS"; gene "LOC115214792"; ID ""; gene_name "LOC115214792"; transcript_id "XM_036505342.1"; product "receptor-type tyrosine-protein phosphatase T isoform X1"; protein_id "XP_036361235.1"; exon_number "11";
NC_043004.1	Gnomon	CDS	36686448	36686685	.	-	0	gene_id "LOC115214792"; db_xref "GeneID:115214792"; gbkey "CDS"; gene "LOC115214792"; ID ""; gene_name "LOC115214792"; transcript_id "XM_036505342.1"; product "receptor-type tyrosine-protein phosphatase T isoform X1"; protein_id "XP_036361235.1"; exon_number "10";
NC_043004.1	Gnomon	CDS	36689610	36689701	.	-	2	gene_id "LOC115214792"; db_xref "GeneID:115214792"; gbkey "CDS"; gene "LOC115214792"; ID ""; gene_name "LOC115214792"; transcript_id "XM_036505342.1"; product "receptor-type tyrosine-protein phosphatase T isoform X1"; protein_id "XP_036361235.1"; exon_number "9";
NC_043004.1	Gnomon	CDS	36695902	36696074	.	-	1	gene_id "LOC115214792"; db_xref "GeneID:115214792"; gbkey "CDS"; gene "LOC115214792"; ID ""; gene_name "LOC115214792"; transcript_id "XM_036505342.1"; product "receptor-type tyrosine-protein phosphatase T isoform X1"; protein_id "XP_036361235.1"; exon_number "8";
NC_043004.1	Gnomon	CDS	36697758	36697923	.	-	2	gene_id "LOC115214792"; db_xref "GeneID:115214792"; gbkey "CDS"; gene "LOC115214792"; ID ""; gene_name "LOC115214792"; transcript_id "XM_036505342.1"; product "receptor-type tyrosine-protein phosphatase T isoform X1"; protein_id "XP_036361235.1"; exon_number "7";
NC_043004.1	Gnomon	CDS	36715642	36715932	.	-	2	gene_id "LOC115214792"; db_xref "GeneID:115214792"; gbkey "CDS"; gene "LOC115214792"; ID ""; gene_name "LOC115214792"; transcript_id "XM_036505342.1"; product "receptor-type tyrosine-protein phosphatase T isoform X1"; protein_id "XP_036361235.1"; exon_number "6";
NC_043004.1	Gnomon	CDS	36724902	36725048	.	-	2	gene_id "LOC115214792"; db_xref "GeneID:115214792"; gbkey "CDS"; gene "LOC115214792"; ID ""; gene_name "LOC115214792"; transcript_id "XM_036505342.1"; product "receptor-type tyrosine-protein phosphatase T isoform X1"; protein_id "XP_036361235.1"; exon_number "5";
NC_043004.1	Gnomon	CDS	36750528	36750665	.	-	2	gene_id "LOC115214792"; db_xref "GeneID:115214792"; gbkey "CDS"; gene "LOC115214792"; ID ""; gene_name "LOC115214792"; transcript_id "XM_036505342.1"; product "receptor-type tyrosine-protein phosphatase T isoform X1"; protein_id "XP_036361235.1"; exon_number "4";
NC_043004.1	Gnomon	CDS	36756721	36756954	.	-	2	gene_id "LOC115214792"; db_xref "GeneID:115214792"; gbkey "CDS"; gene "LOC115214792"; ID ""; gene_name "LOC115214792"; transcript_id "XM_036505342.1"; product "receptor-type tyrosine-protein phosphatase T isoform X1"; protein_id "XP_036361235.1"; exon_number "3";
NC_043004.1	Gnomon	CDS	36768138	36768296	.	-	2	gene_id "LOC115214792"; db_xref "GeneID:115214792"; gbkey "CDS"; gene "LOC115214792"; ID ""; gene_name "LOC115214792"; transcript_id "XM_036505342.1"; product "receptor-type tyrosine-protein phosphatase T isoform X1"; protein_id "XP_036361235.1"; exon_number "2";
NC_043004.1	Gnomon	CDS	36847437	36847554	.	-	0	gene_id "LOC115214792"; db_xref "GeneID:115214792"; gbkey "CDS"; gene "LOC115214792"; ID ""; gene_name "LOC115214792"; transcript_id "XM_036505342.1"; product "receptor-type tyrosine-protein phosphatase T isoform X1"; protein_id "XP_036361235.1"; exon_number "1";
NC_043004.1	Gnomon	exon	36421627	36425033	.	-	.	gene_id "LOC115214792"; db_xref "GeneID:115214792"; gbkey "mRNA"; gene "LOC115214792"; ID ""; gene_name "LOC115214792"; transcript_id "XM_036505342.1"; product "receptor-type tyrosine-protein phosphatase T, transcript variant X1"; exon_number "35"; model_evidence "Supporting evidence includes similarity to: 3 Proteins, and 100% coverage of the annotated genomic feature by RNAseq alignments, including 7 samples with support for all annotated introns";
NC_043004.1	Gnomon	exon	36446875	36447010	.	-	.	gene_id "LOC115214792"; db_xref "GeneID:115214792"; gbkey "mRNA"; gene "LOC115214792"; ID ""; gene_name "LOC115214792"; transcript_id "XM_036505342.1"; product "receptor-type tyrosine-protein phosphatase T, transcript variant X1"; exon_number "34"; model_evidence "Supporting evidence includes similarity to: 3 Proteins, and 100% coverage of the annotated genomic feature by RNAseq alignments, including 7 samples with support for all annotated introns";
NC_043004.1	Gnomon	exon	36447277	36447437	.	-	.	gene_id "LOC115214792"; db_xref "GeneID:115214792"; gbkey "mRNA"; gene "LOC115214792"; ID ""; gene_name "LOC115214792"; transcript_id "XM_036505342.1"; product "receptor-type tyrosine-protein phosphatase T, transcript variant X1"; exon_number "33"; model_evidence "Supporting evidence includes similarity to: 3 Proteins, and 100% coverage of the annotated genomic feature by RNAseq alignments, including 7 samples with support for all annotated introns";
NC_043004.1	Gnomon	exon	36461613	36461744	.	-	.	gene_id "LOC115214792"; db_xref "GeneID:115214792"; gbkey "mRNA"; gene "LOC115214792"; ID ""; gene_name "LOC115214792"; transcript_id "XM_036505342.1"; product "receptor-type tyrosine-protein phosphatase T, transcript variant X1"; exon_number "32"; model_evidence "Supporting evidence includes similarity to: 3 Proteins, and 100% coverage of the annotated genomic feature by RNAseq alignments, including 7 samples with support for all annotated introns";
NC_043004.1	Gnomon	exon	36478896	36479030	.	-	.	gene_id "LOC115214792"; db_xref "GeneID:115214792"; gbkey "mRNA"; gene "LOC115214792"; ID ""; gene_name "LOC115214792"; transcript_id "XM_036505342.1"; product "receptor-type tyrosine-protein phosphatase T, transcript variant X1"; exon_number "31"; model_evidence "Supporting evidence includes similarity to: 3 Proteins, and 100% coverage of the annotated genomic feature by RNAseq alignments, including 7 samples with support for all annotated introns";
NC_043004.1	Gnomon	exon	36481097	36481170	.	-	.	gene_id "LOC115214792"; db_xref "GeneID:115214792"; gbkey "mRNA"; gene "LOC115214792"; ID ""; gene_name "LOC115214792"; transcript_id "XM_036505342.1"; product "receptor-type tyrosine-protein phosphatase T, transcript variant X1"; exon_number "30"; model_evidence "Supporting evidence includes similarity to: 3 Proteins, and 100% coverage of the annotated genomic feature by RNAseq alignments, including 7 samples with support for all annotated introns";
NC_043004.1	Gnomon	exon	36496002	36496101	.	-	.	gene_id "LOC115214792"; db_xref "GeneID:115214792"; gbkey "mRNA"; gene "LOC115214792"; ID ""; gene_name "LOC115214792"; transcript_id "XM_036505342.1"; product "receptor-type tyrosine-protein phosphatase T, transcript variant X1"; exon_number "29"; model_evidence "Supporting evidence includes similarity to: 3 Proteins, and 100% coverage of the annotated genomic feature by RNAseq alignments, including 7 samples with support for all annotated introns";
NC_043004.1	Gnomon	exon	36514771	36514920	.	-	.	gene_id "LOC115214792"; db_xref "GeneID:115214792"; gbkey "mRNA"; gene "LOC115214792"; ID ""; gene_name "LOC115214792"; transcript_id "XM_036505342.1"; product "receptor-type tyrosine-protein phosphatase T, transcript variant X1"; exon_number "28"; model_evidence "Supporting evidence includes similarity to: 3 Proteins, and 100% coverage of the annotated genomic feature by RNAseq alignments, including 7 samples with support for all annotated introns";
NC_043004.1	Gnomon	exon	36532419	36532554	.	-	.	gene_id "LOC115214792"; db_xref "GeneID:115214792"; gbkey "mRNA"; gene "LOC115214792"; ID ""; gene_name "LOC115214792"; transcript_id "XM_036505342.1"; product "receptor-type tyrosine-protein phosphatase T, transcript variant X1"; exon_number "27"; model_evidence "Supporting evidence includes similarity to: 3 Proteins, and 100% coverage of the annotated genomic feature by RNAseq alignments, including 7 samples with support for all annotated introns";
NC_043004.1	Gnomon	exon	36554103	36554251	.	-	.	gene_id "LOC115214792"; db_xref "GeneID:115214792"; gbkey "mRNA"; gene "LOC115214792"; ID ""; gene_name "LOC115214792"; transcript_id "XM_036505342.1"; product "receptor-type tyrosine-protein phosphatase T, transcript variant X1"; exon_number "26"; model_evidence "Supporting evidence includes similarity to: 3 Proteins, and 100% coverage of the annotated genomic feature by RNAseq alignments, including 7 samples with support for all annotated introns";
NC_043004.1	Gnomon	exon	36557433	36557552	.	-	.	gene_id "LOC115214792"; db_xref "GeneID:115214792"; gbkey "mRNA"; gene "LOC115214792"; ID ""; gene_name "LOC115214792"; transcript_id "XM_036505342.1"; product "receptor-type tyrosine-protein phosphatase T, transcript variant X1"; exon_number "25"; model_evidence "Supporting evidence includes similarity to: 3 Proteins, and 100% coverage of the annotated genomic feature by RNAseq alignments, including 7 samples with support for all annotated introns";
NC_043004.1	Gnomon	exon	36578802	36578899	.	-	.	gene_id "LOC115214792"; db_xref "GeneID:115214792"; gbkey "mRNA"; gene "LOC115214792"; ID ""; gene_name "LOC115214792"; transcript_id "XM_036505342.1"; product "receptor-type tyrosine-protein phosphatase T, transcript variant X1"; exon_number "24"; model_evidence "Supporting evidence includes similarity to: 3 Proteins, and 100% coverage of the annotated genomic feature by RNAseq alignments, including 7 samples with support for all annotated introns";
NC_043004.1	Gnomon	exon	36593424	36593460	.	-	.	gene_id "LOC115214792"; db_xref "GeneID:115214792"; gbkey "mRNA"; gene "LOC115214792"; ID ""; gene_name "LOC115214792"; transcript_id "XM_036505342.1"; product "receptor-type tyrosine-protein phosphatase T, transcript variant X1"; exon_number "23"; model_evidence "Supporting evidence includes similarity to: 3 Proteins, and 100% coverage of the annotated genomic feature by RNAseq alignments, including 7 samples with support for all annotated introns";
NC_043004.1	Gnomon	exon	36606705	36606778	.	-	.	gene_id "LOC115214792"; db_xref "GeneID:115214792"; gbkey "mRNA"; gene "LOC115214792"; ID ""; gene_name "LOC115214792"; transcript_id "XM_036505342.1"; product "receptor-type tyrosine-protein phosphatase T, transcript variant X1"; exon_number "22"; model_evidence "Supporting evidence includes similarity to: 3 Proteins, and 100% coverage of the annotated genomic feature by RNAseq alignments, including 7 samples with support for all annotated introns";
NC_043004.1	Gnomon	exon	36609939	36610026	.	-	.	gene_id "LOC115214792"; db_xref "GeneID:115214792"; gbkey "mRNA"; gene "LOC115214792"; ID ""; gene_name "LOC115214792"; transcript_id "XM_036505342.1"; product "receptor-type tyrosine-protein phosphatase T, transcript variant X1"; exon_number "21"; model_evidence "Supporting evidence includes similarity to: 3 Proteins, and 100% coverage of the annotated genomic feature by RNAseq alignments, including 7 samples with support for all annotated introns";
NC_043004.1	Gnomon	exon	36621493	36621662	.	-	.	gene_id "LOC115214792"; db_xref "GeneID:115214792"; gbkey "mRNA"; gene "LOC115214792"; ID ""; gene_name "LOC115214792"; transcript_id "XM_036505342.1"; product "receptor-type tyrosine-protein phosphatase T, transcript variant X1"; exon_number "20"; model_evidence "Supporting evidence includes similarity to: 3 Proteins, and 100% coverage of the annotated genomic feature by RNAseq alignments, including 7 samples with support for all annotated introns";
NC_043004.1	Gnomon	exon	36664640	36664767	.	-	.	gene_id "LOC115214792"; db_xref "GeneID:115214792"; gbkey "mRNA"; gene "LOC115214792"; ID ""; gene_name "LOC115214792"; transcript_id "XM_036505342.1"; product "receptor-type tyrosine-protein phosphatase T, transcript variant X1"; exon_number "19"; model_evidence "Supporting evidence includes similarity to: 3 Proteins, and 100% coverage of the annotated genomic feature by RNAseq alignments, including 7 samples with support for all annotated introns";
NC_043004.1	Gnomon	exon	36666775	36666886	.	-	.	gene_id "LOC115214792"; db_xref "GeneID:115214792"; gbkey "mRNA"; gene "LOC115214792"; ID ""; gene_name "LOC115214792"; transcript_id "XM_036505342.1"; product "receptor-type tyrosine-protein phosphatase T, transcript variant X1"; exon_number "18"; model_evidence "Supporting evidence includes similarity to: 3 Proteins, and 100% coverage of the annotated genomic feature by RNAseq alignments, including 7 samples with support for all annotated introns";
NC_043004.1	Gnomon	exon	36672760	36672802	.	-	.	gene_id "LOC115214792"; db_xref "GeneID:115214792"; gbkey "mRNA"; gene "LOC115214792"; ID ""; gene_name "LOC115214792"; transcript_id "XM_036505342.1"; product "receptor-type tyrosine-protein phosphatase T, transcript variant X1"; exon_number "17"; model_evidence "Supporting evidence includes similarity to: 3 Proteins, and 100% coverage of the annotated genomic feature by RNAseq alignments, including 7 samples with support for all annotated introns";
NC_043004.1	Gnomon	exon	36675842	36676112	.	-	.	gene_id "LOC115214792"; db_xref "GeneID:115214792"; gbkey "mRNA"; gene "LOC115214792"; ID ""; gene_name "LOC115214792"; transcript_id "XM_036505342.1"; product "receptor-type tyrosine-protein phosphatase T, transcript variant X1"; exon_number "16"; model_evidence "Supporting evidence includes similarity to: 3 Proteins, and 100% coverage of the annotated genomic feature by RNAseq alignments, including 7 samples with support for all annotated introns";
NC_043004.1	Gnomon	exon	36676411	36676501	.	-	.	gene_id "LOC115214792"; db_xref "GeneID:115214792"; gbkey "mRNA"; gene "LOC115214792"; ID ""; gene_name "LOC115214792"; transcript_id "XM_036505342.1"; product "receptor-type tyrosine-protein phosphatase T, transcript variant X1"; exon_number "15"; model_evidence "Supporting evidence includes similarity to: 3 Proteins, and 100% coverage of the annotated genomic feature by RNAseq alignments, including 7 samples with support for all annotated introns";
NC_043004.1	Gnomon	exon	36677808	36678003	.	-	.	gene_id "LOC115214792"; db_xref "GeneID:115214792"; gbkey "mRNA"; gene "LOC115214792"; ID ""; gene_name "LOC115214792"; transcript_id "XM_036505342.1"; product "receptor-type tyrosine-protein phosphatase T, transcript variant X1"; exon_number "14"; model_evidence "Supporting evidence includes similarity to: 3 Proteins, and 100% coverage of the annotated genomic feature by RNAseq alignments, including 7 samples with support for all annotated introns";
NC_043004.1	Gnomon	exon	36678557	36678663	.	-	.	gene_id "LOC115214792"; db_xref "GeneID:115214792"; gbkey "mRNA"; gene "LOC115214792"; ID ""; gene_name "LOC115214792"; transcript_id "XM_036505342.1"; product "receptor-type tyrosine-protein phosphatase T, transcript variant X1"; exon_number "13"; model_evidence "Supporting evidence includes similarity to: 3 Proteins, and 100% coverage of the annotated genomic feature by RNAseq alignments, including 7 samples with support for all annotated introns";
NC_043004.1	Gnomon	exon	36682527	36682596	.	-	.	gene_id "LOC115214792"; db_xref "GeneID:115214792"; gbkey "mRNA"; gene "LOC115214792"; ID ""; gene_name "LOC115214792"; transcript_id "XM_036505342.1"; product "receptor-type tyrosine-protein phosphatase T, transcript variant X1"; exon_number "12"; model_evidence "Supporting evidence includes similarity to: 3 Proteins, and 100% coverage of the annotated genomic feature by RNAseq alignments, including 7 samples with support for all annotated introns";
NC_043004.1	Gnomon	exon	36683611	36683831	.	-	.	gene_id "LOC115214792"; db_xref "GeneID:115214792"; gbkey "mRNA"; gene "LOC115214792"; ID ""; gene_name "LOC115214792"; transcript_id "XM_036505342.1"; product "receptor-type tyrosine-protein phosphatase T, transcript variant X1"; exon_number "11"; model_evidence "Supporting evidence includes similarity to: 3 Proteins, and 100% coverage of the annotated genomic feature by RNAseq alignments, including 7 samples with support for all annotated introns";
NC_043004.1	Gnomon	exon	36686448	36686685	.	-	.	gene_id "LOC115214792"; db_xref "GeneID:115214792"; gbkey "mRNA"; gene "LOC115214792"; ID ""; gene_name "LOC115214792"; transcript_id "XM_036505342.1"; product "receptor-type tyrosine-protein phosphatase T, transcript variant X1"; exon_number "10"; model_evidence "Supporting evidence includes similarity to: 3 Proteins, and 100% coverage of the annotated genomic feature by RNAseq alignments, including 7 samples with support for all annotated introns";
NC_043004.1	Gnomon	exon	36689610	36689701	.	-	.	gene_id "LOC115214792"; db_xref "GeneID:115214792"; gbkey "mRNA"; gene "LOC115214792"; ID ""; gene_name "LOC115214792"; transcript_id "XM_036505342.1"; product "receptor-type tyrosine-protein phosphatase T, transcript variant X1"; exon_number "9"; model_evidence "Supporting evidence includes similarity to: 3 Proteins, and 100% coverage of the annotated genomic feature by RNAseq alignments, including 7 samples with support for all annotated introns";
NC_043004.1	Gnomon	exon	36695902	36696074	.	-	.	gene_id "LOC115214792"; db_xref "GeneID:115214792"; gbkey "mRNA"; gene "LOC115214792"; ID ""; gene_name "LOC115214792"; transcript_id "XM_036505342.1"; product "receptor-type tyrosine-protein phosphatase T, transcript variant X1"; exon_number "8"; model_evidence "Supporting evidence includes similarity to: 3 Proteins, and 100% coverage of the annotated genomic feature by RNAseq alignments, including 7 samples with support for all annotated introns";
NC_043004.1	Gnomon	exon	36697758	36697923	.	-	.	gene_id "LOC115214792"; db_xref "GeneID:115214792"; gbkey "mRNA"; gene "LOC115214792"; ID ""; gene_name "LOC115214792"; transcript_id "XM_036505342.1"; product "receptor-type tyrosine-protein phosphatase T, transcript variant X1"; exon_number "7"; model_evidence "Supporting evidence includes similarity to: 3 Proteins, and 100% coverage of the annotated genomic feature by RNAseq alignments, including 7 samples with support for all annotated introns";
NC_043004.1	Gnomon	exon	36715642	36715932	.	-	.	gene_id "LOC115214792"; db_xref "GeneID:115214792"; gbkey "mRNA"; gene "LOC115214792"; ID ""; gene_name "LOC115214792"; transcript_id "XM_036505342.1"; product "receptor-type tyrosine-protein phosphatase T, transcript variant X1"; exon_number "6"; model_evidence "Supporting evidence includes similarity to: 3 Proteins, and 100% coverage of the annotated genomic feature by RNAseq alignments, including 7 samples with support for all annotated introns";
NC_043004.1	Gnomon	exon	36724902	36725048	.	-	.	gene_id "LOC115214792"; db_xref "GeneID:115214792"; gbkey "mRNA"; gene "LOC115214792"; ID ""; gene_name "LOC115214792"; transcript_id "XM_036505342.1"; product "receptor-type tyrosine-protein phosphatase T, transcript variant X1"; exon_number "5"; model_evidence "Supporting evidence includes similarity to: 3 Proteins, and 100% coverage of the annotated genomic feature by RNAseq alignments, including 7 samples with support for all annotated introns";
NC_043004.1	Gnomon	exon	36750528	36750665	.	-	.	gene_id "LOC115214792"; db_xref "GeneID:115214792"; gbkey "mRNA"; gene "LOC115214792"; ID ""; gene_name "LOC115214792"; transcript_id "XM_036505342.1"; product "receptor-type tyrosine-protein phosphatase T, transcript variant X1"; exon_number "4"; model_evidence "Supporting evidence includes similarity to: 3 Proteins, and 100% coverage of the annotated genomic feature by RNAseq alignments, including 7 samples with support for all annotated introns";
NC_043004.1	Gnomon	exon	36756721	36756954	.	-	.	gene_id "LOC115214792"; db_xref "GeneID:115214792"; gbkey "mRNA"; gene "LOC115214792"; ID ""; gene_name "LOC115214792"; transcript_id "XM_036505342.1"; product "receptor-type tyrosine-protein phosphatase T, transcript variant X1"; exon_number "3"; model_evidence "Supporting evidence includes similarity to: 3 Proteins, and 100% coverage of the annotated genomic feature by RNAseq alignments, including 7 samples with support for all annotated introns";
NC_043004.1	Gnomon	exon	36768138	36768296	.	-	.	gene_id "LOC115214792"; db_xref "GeneID:115214792"; gbkey "mRNA"; gene "LOC115214792"; ID ""; gene_name "LOC115214792"; transcript_id "XM_036505342.1"; product "receptor-type tyrosine-protein phosphatase T, transcript variant X1"; exon_number "2"; model_evidence "Supporting evidence includes similarity to: 3 Proteins, and 100% coverage of the annotated genomic feature by RNAseq alignments, including 7 samples with support for all annotated introns";
NC_043004.1	Gnomon	exon	36847437	36848234	.	-	.	gene_id "LOC115214792"; db_xref "GeneID:115214792"; gbkey "mRNA"; gene "LOC115214792"; ID ""; gene_name "LOC115214792"; transcript_id "XM_036505342.1"; product "receptor-type tyrosine-protein phosphatase T, transcript variant X1"; exon_number "1"; model_evidence "Supporting evidence includes similarity to: 3 Proteins, and 100% coverage of the annotated genomic feature by RNAseq alignments, including 7 samples with support for all annotated introns";
NC_043004.1	Gnomon	start_codon	36847552	36847554	.	-	0	gene_id "LOC115214792"; db_xref "GeneID:115214792"; gbkey "CDS"; gene "LOC115214792"; ID ""; gene_name "LOC115214792"; transcript_id "XM_036505342.1"; product "receptor-type tyrosine-protein phosphatase T isoform X1"; protein_id "XP_036361235.1"; exon_number "1";
NC_043004.1	Gnomon	stop_codon	36424965	36424967	.	-	0	gene_id "LOC115214792"; db_xref "GeneID:115214792"; gbkey "CDS"; gene "LOC115214792"; ID ""; gene_name "LOC115214792"; transcript_id "XM_036505342.1"; product "receptor-type tyrosine-protein phosphatase T isoform X1"; protein_id "XP_036361235.1"; exon_number "35";
NC_043004.1	Gnomon	transcript	36421627	36848233	.	-	.	gene_id "LOC115214792"; ID "XM_036505343.1"; gene_name "LOC115214792"; transcript_id "XM_036505343.1";
NC_043004.1	Gnomon	CDS	36424968	36425033	.	-	0	gene_id "LOC115214792"; db_xref "GeneID:115214792"; gbkey "CDS"; gene "LOC115214792"; ID ""; gene_name "LOC115214792"; transcript_id "XM_036505343.1"; product "receptor-type tyrosine-protein phosphatase kappa isoform X2"; protein_id "XP_036361236.1"; exon_number "35";
NC_043004.1	Gnomon	CDS	36446875	36447010	.	-	1	gene_id "LOC115214792"; db_xref "GeneID:115214792"; gbkey "CDS"; gene "LOC115214792"; ID ""; gene_name "LOC115214792"; transcript_id "XM_036505343.1"; product "receptor-type tyrosine-protein phosphatase kappa isoform X2"; protein_id "XP_036361236.1"; exon_number "34";
NC_043004.1	Gnomon	CDS	36447277	36447437	.	-	0	gene_id "LOC115214792"; db_xref "GeneID:115214792"; gbkey "CDS"; gene "LOC115214792"; ID ""; gene_name "LOC115214792"; transcript_id "XM_036505343.1"; product "receptor-type tyrosine-protein phosphatase kappa isoform X2"; protein_id "XP_036361236.1"; exon_number "33";
NC_043004.1	Gnomon	CDS	36461613	36461744	.	-	0	gene_id "LOC115214792"; db_xref "GeneID:115214792"; gbkey "CDS"; gene "LOC115214792"; ID ""; gene_name "LOC115214792"; transcript_id "XM_036505343.1"; product "receptor-type tyrosine-protein phosphatase kappa isoform X2"; protein_id "XP_036361236.1"; exon_number "32";
NC_043004.1	Gnomon	CDS	36478896	36479030	.	-	0	gene_id "LOC115214792"; db_xref "GeneID:115214792"; gbkey "CDS"; gene "LOC115214792"; ID ""; gene_name "LOC115214792"; transcript_id "XM_036505343.1"; product "receptor-type tyrosine-protein phosphatase kappa isoform X2"; protein_id "XP_036361236.1"; exon_number "31";
NC_043004.1	Gnomon	CDS	36481097	36481170	.	-	2	gene_id "LOC115214792"; db_xref "GeneID:115214792"; gbkey "CDS"; gene "LOC115214792"; ID ""; gene_name "LOC115214792"; transcript_id "XM_036505343.1"; product "receptor-type tyrosine-protein phosphatase kappa isoform X2"; protein_id "XP_036361236.1"; exon_number "30";
NC_043004.1	Gnomon	CDS	36496002	36496101	.	-	0	gene_id "LOC115214792"; db_xref "GeneID:115214792"; gbkey "CDS"; gene "LOC115214792"; ID ""; gene_name "LOC115214792"; transcript_id "XM_036505343.1"; product "receptor-type tyrosine-protein phosphatase kappa isoform X2"; protein_id "XP_036361236.1"; exon_number "29";
NC_043004.1	Gnomon	CDS	36514771	36514920	.	-	0	gene_id "LOC115214792"; db_xref "GeneID:115214792"; gbkey "CDS"; gene "LOC115214792"; ID ""; gene_name "LOC115214792"; transcript_id "XM_036505343.1"; product "receptor-type tyrosine-protein phosphatase kappa isoform X2"; protein_id "XP_036361236.1"; exon_number "28";
NC_043004.1	Gnomon	CDS	36532419	36532554	.	-	1	gene_id "LOC115214792"; db_xref "GeneID:115214792"; gbkey "CDS"; gene "LOC115214792"; ID ""; gene_name "LOC115214792"; transcript_id "XM_036505343.1"; product "receptor-type tyrosine-protein phosphatase kappa isoform X2"; protein_id "XP_036361236.1"; exon_number "27";
NC_043004.1	Gnomon	CDS	36554103	36554251	.	-	0	gene_id "LOC115214792"; db_xref "GeneID:115214792"; gbkey "CDS"; gene "LOC115214792"; ID ""; gene_name "LOC115214792"; transcript_id "XM_036505343.1"; product "receptor-type tyrosine-protein phosphatase kappa isoform X2"; protein_id "XP_036361236.1"; exon_number "26";
NC_043004.1	Gnomon	CDS	36557433	36557552	.	-	0	gene_id "LOC115214792"; db_xref "GeneID:115214792"; gbkey "CDS"; gene "LOC115214792"; ID ""; gene_name "LOC115214792"; transcript_id "XM_036505343.1"; product "receptor-type tyrosine-protein phosphatase kappa isoform X2"; protein_id "XP_036361236.1"; exon_number "25";
NC_043004.1	Gnomon	CDS	36578802	36578899	.	-	2	gene_id "LOC115214792"; db_xref "GeneID:115214792"; gbkey "CDS"; gene "LOC115214792"; ID ""; gene_name "LOC115214792"; transcript_id "XM_036505343.1"; product "receptor-type tyrosine-protein phosphatase kappa isoform X2"; protein_id "XP_036361236.1"; exon_number "24";
NC_043004.1	Gnomon	CDS	36593424	36593460	.	-	0	gene_id "LOC115214792"; db_xref "GeneID:115214792"; gbkey "CDS"; gene "LOC115214792"; ID ""; gene_name "LOC115214792"; transcript_id "XM_036505343.1"; product "receptor-type tyrosine-protein phosphatase kappa isoform X2"; protein_id "XP_036361236.1"; exon_number "23";
NC_043004.1	Gnomon	CDS	36606705	36606778	.	-	2	gene_id "LOC115214792"; db_xref "GeneID:115214792"; gbkey "CDS"; gene "LOC115214792"; ID ""; gene_name "LOC115214792"; transcript_id "XM_036505343.1"; product "receptor-type tyrosine-protein phosphatase kappa isoform X2"; protein_id "XP_036361236.1"; exon_number "22";
NC_043004.1	Gnomon	CDS	36609939	36610026	.	-	0	gene_id "LOC115214792"; db_xref "GeneID:115214792"; gbkey "CDS"; gene "LOC115214792"; ID ""; gene_name "LOC115214792"; transcript_id "XM_036505343.1"; product "receptor-type tyrosine-protein phosphatase kappa isoform X2"; protein_id "XP_036361236.1"; exon_number "21";
NC_043004.1	Gnomon	CDS	36621493	36621662	.	-	2	gene_id "LOC115214792"; db_xref "GeneID:115214792"; gbkey "CDS"; gene "LOC115214792"; ID ""; gene_name "LOC115214792"; transcript_id "XM_036505343.1"; product "receptor-type tyrosine-protein phosphatase kappa isoform X2"; protein_id "XP_036361236.1"; exon_number "20";
NC_043004.1	Gnomon	CDS	36664667	36664767	.	-	1	gene_id "LOC115214792"; db_xref "GeneID:115214792"; gbkey "CDS"; gene "LOC115214792"; ID ""; gene_name "LOC115214792"; transcript_id "XM_036505343.1"; product "receptor-type tyrosine-protein phosphatase kappa isoform X2"; protein_id "XP_036361236.1"; exon_number "19";
NC_043004.1	Gnomon	CDS	36666775	36666886	.	-	2	gene_id "LOC115214792"; db_xref "GeneID:115214792"; gbkey "CDS"; gene "LOC115214792"; ID ""; gene_name "LOC115214792"; transcript_id "XM_036505343.1"; product "receptor-type tyrosine-protein phosphatase kappa isoform X2"; protein_id "XP_036361236.1"; exon_number "18";
NC_043004.1	Gnomon	CDS	36672760	36672802	.	-	0	gene_id "LOC115214792"; db_xref "GeneID:115214792"; gbkey "CDS"; gene "LOC115214792"; ID ""; gene_name "LOC115214792"; transcript_id "XM_036505343.1"; product "receptor-type tyrosine-protein phosphatase kappa isoform X2"; protein_id "XP_036361236.1"; exon_number "17";
NC_043004.1	Gnomon	CDS	36675842	36676112	.	-	1	gene_id "LOC115214792"; db_xref "GeneID:115214792"; gbkey "CDS"; gene "LOC115214792"; ID ""; gene_name "LOC115214792"; transcript_id "XM_036505343.1"; product "receptor-type tyrosine-protein phosphatase kappa isoform X2"; protein_id "XP_036361236.1"; exon_number "16";
NC_043004.1	Gnomon	CDS	36676411	36676501	.	-	2	gene_id "LOC115214792"; db_xref "GeneID:115214792"; gbkey "CDS"; gene "LOC115214792"; ID ""; gene_name "LOC115214792"; transcript_id "XM_036505343.1"; product "receptor-type tyrosine-protein phosphatase kappa isoform X2"; protein_id "XP_036361236.1"; exon_number "15";
NC_043004.1	Gnomon	CDS	36677808	36678003	.	-	0	gene_id "LOC115214792"; db_xref "GeneID:115214792"; gbkey "CDS"; gene "LOC115214792"; ID ""; gene_name "LOC115214792"; transcript_id "XM_036505343.1"; product "receptor-type tyrosine-protein phosphatase kappa isoform X2"; protein_id "XP_036361236.1"; exon_number "14";
NC_043004.1	Gnomon	CDS	36678557	36678663	.	-	2	gene_id "LOC115214792"; db_xref "GeneID:115214792"; gbkey "CDS"; gene "LOC115214792"; ID ""; gene_name "LOC115214792"; transcript_id "XM_036505343.1"; product "receptor-type tyrosine-protein phosphatase kappa isoform X2"; protein_id "XP_036361236.1"; exon_number "13";
NC_043004.1	Gnomon	CDS	36682527	36682596	.	-	0	gene_id "LOC115214792"; db_xref "GeneID:115214792"; gbkey "CDS"; gene "LOC115214792"; ID ""; gene_name "LOC115214792"; transcript_id "XM_036505343.1"; product "receptor-type tyrosine-protein phosphatase kappa isoform X2"; protein_id "XP_036361236.1"; exon_number "12";
NC_043004.1	Gnomon	CDS	36683611	36683831	.	-	2	gene_id "LOC115214792"; db_xref "GeneID:115214792"; gbkey "CDS"; gene "LOC115214792"; ID ""; gene_name "LOC115214792"; transcript_id "XM_036505343.1"; product "receptor-type tyrosine-protein phosphatase kappa isoform X2"; protein_id "XP_036361236.1"; exon_number "11";
NC_043004.1	Gnomon	CDS	36686448	36686685	.	-	0	gene_id "LOC115214792"; db_xref "GeneID:115214792"; gbkey "CDS"; gene "LOC115214792"; ID ""; gene_name "LOC115214792"; transcript_id "XM_036505343.1"; product "receptor-type tyrosine-protein phosphatase kappa isoform X2"; protein_id "XP_036361236.1"; exon_number "10";
NC_043004.1	Gnomon	CDS	36689610	36689701	.	-	2	gene_id "LOC115214792"; db_xref "GeneID:115214792"; gbkey "CDS"; gene "LOC115214792"; ID ""; gene_name "LOC115214792"; transcript_id "XM_036505343.1"; product "receptor-type tyrosine-protein phosphatase kappa isoform X2"; protein_id "XP_036361236.1"; exon_number "9";
NC_043004.1	Gnomon	CDS	36695902	36696074	.	-	1	gene_id "LOC115214792"; db_xref "GeneID:115214792"; gbkey "CDS"; gene "LOC115214792"; ID ""; gene_name "LOC115214792"; transcript_id "XM_036505343.1"; product "receptor-type tyrosine-protein phosphatase kappa isoform X2"; protein_id "XP_036361236.1"; exon_number "8";
NC_043004.1	Gnomon	CDS	36697758	36697923	.	-	2	gene_id "LOC115214792"; db_xref "GeneID:115214792"; gbkey "CDS"; gene "LOC115214792"; ID ""; gene_name "LOC115214792"; transcript_id "XM_036505343.1"; product "receptor-type tyrosine-protein phosphatase kappa isoform X2"; protein_id "XP_036361236.1"; exon_number "7";
NC_043004.1	Gnomon	CDS	36715642	36715932	.	-	2	gene_id "LOC115214792"; db_xref "GeneID:115214792"; gbkey "CDS"; gene "LOC115214792"; ID ""; gene_name "LOC115214792"; transcript_id "XM_036505343.1"; product "receptor-type tyrosine-protein phosphatase kappa isoform X2"; protein_id "XP_036361236.1"; exon_number "6";
NC_043004.1	Gnomon	CDS	36724902	36725048	.	-	2	gene_id "LOC115214792"; db_xref "GeneID:115214792"; gbkey "CDS"; gene "LOC115214792"; ID ""; gene_name "LOC115214792"; transcript_id "XM_036505343.1"; product "receptor-type tyrosine-protein phosphatase kappa isoform X2"; protein_id "XP_036361236.1"; exon_number "5";
NC_043004.1	Gnomon	CDS	36750528	36750665	.	-	2	gene_id "LOC115214792"; db_xref "GeneID:115214792"; gbkey "CDS"; gene "LOC115214792"; ID ""; gene_name "LOC115214792"; transcript_id "XM_036505343.1"; product "receptor-type tyrosine-protein phosphatase kappa isoform X2"; protein_id "XP_036361236.1"; exon_number "4";
NC_043004.1	Gnomon	CDS	36756721	36756954	.	-	2	gene_id "LOC115214792"; db_xref "GeneID:115214792"; gbkey "CDS"; gene "LOC115214792"; ID ""; gene_name "LOC115214792"; transcript_id "XM_036505343.1"; product "receptor-type tyrosine-protein phosphatase kappa isoform X2"; protein_id "XP_036361236.1"; exon_number "3";
NC_043004.1	Gnomon	CDS	36768138	36768296	.	-	2	gene_id "LOC115214792"; db_xref "GeneID:115214792"; gbkey "CDS"; gene "LOC115214792"; ID ""; gene_name "LOC115214792"; transcript_id "XM_036505343.1"; product "receptor-type tyrosine-protein phosphatase kappa isoform X2"; protein_id "XP_036361236.1"; exon_number "2";
NC_043004.1	Gnomon	CDS	36847437	36847554	.	-	0	gene_id "LOC115214792"; db_xref "GeneID:115214792"; gbkey "CDS"; gene "LOC115214792"; ID ""; gene_name "LOC115214792"; transcript_id "XM_036505343.1"; product "receptor-type tyrosine-protein phosphatase kappa isoform X2"; protein_id "XP_036361236.1"; exon_number "1";
NC_043004.1	Gnomon	exon	36421627	36425033	.	-	.	gene_id "LOC115214792"; db_xref "GeneID:115214792"; gbkey "mRNA"; gene "LOC115214792"; ID ""; gene_name "LOC115214792"; transcript_id "XM_036505343.1"; product "receptor-type tyrosine-protein phosphatase T, transcript variant X2"; exon_number "35"; model_evidence "Supporting evidence includes similarity to: 4 Proteins, and 100% coverage of the annotated genomic feature by RNAseq alignments, including 7 samples with support for all annotated introns";
NC_043004.1	Gnomon	exon	36446875	36447010	.	-	.	gene_id "LOC115214792"; db_xref "GeneID:115214792"; gbkey "mRNA"; gene "LOC115214792"; ID ""; gene_name "LOC115214792"; transcript_id "XM_036505343.1"; product "receptor-type tyrosine-protein phosphatase T, transcript variant X2"; exon_number "34"; model_evidence "Supporting evidence includes similarity to: 4 Proteins, and 100% coverage of the annotated genomic feature by RNAseq alignments, including 7 samples with support for all annotated introns";
NC_043004.1	Gnomon	exon	36447277	36447437	.	-	.	gene_id "LOC115214792"; db_xref "GeneID:115214792"; gbkey "mRNA"; gene "LOC115214792"; ID ""; gene_name "LOC115214792"; transcript_id "XM_036505343.1"; product "receptor-type tyrosine-protein phosphatase T, transcript variant X2"; exon_number "33"; model_evidence "Supporting evidence includes similarity to: 4 Proteins, and 100% coverage of the annotated genomic feature by RNAseq alignments, including 7 samples with support for all annotated introns";
NC_043004.1	Gnomon	exon	36461613	36461744	.	-	.	gene_id "LOC115214792"; db_xref "GeneID:115214792"; gbkey "mRNA"; gene "LOC115214792"; ID ""; gene_name "LOC115214792"; transcript_id "XM_036505343.1"; product "receptor-type tyrosine-protein phosphatase T, transcript variant X2"; exon_number "32"; model_evidence "Supporting evidence includes similarity to: 4 Proteins, and 100% coverage of the annotated genomic feature by RNAseq alignments, including 7 samples with support for all annotated introns";
NC_043004.1	Gnomon	exon	36478896	36479030	.	-	.	gene_id "LOC115214792"; db_xref "GeneID:115214792"; gbkey "mRNA"; gene "LOC115214792"; ID ""; gene_name "LOC115214792"; transcript_id "XM_036505343.1"; product "receptor-type tyrosine-protein phosphatase T, transcript variant X2"; exon_number "31"; model_evidence "Supporting evidence includes similarity to: 4 Proteins, and 100% coverage of the annotated genomic feature by RNAseq alignments, including 7 samples with support for all annotated introns";
NC_043004.1	Gnomon	exon	36481097	36481170	.	-	.	gene_id "LOC115214792"; db_xref "GeneID:115214792"; gbkey "mRNA"; gene "LOC115214792"; ID ""; gene_name "LOC115214792"; transcript_id "XM_036505343.1"; product "receptor-type tyrosine-protein phosphatase T, transcript variant X2"; exon_number "30"; model_evidence "Supporting evidence includes similarity to: 4 Proteins, and 100% coverage of the annotated genomic feature by RNAseq alignments, including 7 samples with support for all annotated introns";
NC_043004.1	Gnomon	exon	36496002	36496101	.	-	.	gene_id "LOC115214792"; db_xref "GeneID:115214792"; gbkey "mRNA"; gene "LOC115214792"; ID ""; gene_name "LOC115214792"; transcript_id "XM_036505343.1"; product "receptor-type tyrosine-protein phosphatase T, transcript variant X2"; exon_number "29"; model_evidence "Supporting evidence includes similarity to: 4 Proteins, and 100% coverage of the annotated genomic feature by RNAseq alignments, including 7 samples with support for all annotated introns";
NC_043004.1	Gnomon	exon	36514771	36514920	.	-	.	gene_id "LOC115214792"; db_xref "GeneID:115214792"; gbkey "mRNA"; gene "LOC115214792"; ID ""; gene_name "LOC115214792"; transcript_id "XM_036505343.1"; product "receptor-type tyrosine-protein phosphatase T, transcript variant X2"; exon_number "28"; model_evidence "Supporting evidence includes similarity to: 4 Proteins, and 100% coverage of the annotated genomic feature by RNAseq alignments, including 7 samples with support for all annotated introns";
NC_043004.1	Gnomon	exon	36532419	36532554	.	-	.	gene_id "LOC115214792"; db_xref "GeneID:115214792"; gbkey "mRNA"; gene "LOC115214792"; ID ""; gene_name "LOC115214792"; transcript_id "XM_036505343.1"; product "receptor-type tyrosine-protein phosphatase T, transcript variant X2"; exon_number "27"; model_evidence "Supporting evidence includes similarity to: 4 Proteins, and 100% coverage of the annotated genomic feature by RNAseq alignments, including 7 samples with support for all annotated introns";
NC_043004.1	Gnomon	exon	36554103	36554251	.	-	.	gene_id "LOC115214792"; db_xref "GeneID:115214792"; gbkey "mRNA"; gene "LOC115214792"; ID ""; gene_name "LOC115214792"; transcript_id "XM_036505343.1"; product "receptor-type tyrosine-protein phosphatase T, transcript variant X2"; exon_number "26"; model_evidence "Supporting evidence includes similarity to: 4 Proteins, and 100% coverage of the annotated genomic feature by RNAseq alignments, including 7 samples with support for all annotated introns";
NC_043004.1	Gnomon	exon	36557433	36557552	.	-	.	gene_id "LOC115214792"; db_xref "GeneID:115214792"; gbkey "mRNA"; gene "LOC115214792"; ID ""; gene_name "LOC115214792"; transcript_id "XM_036505343.1"; product "receptor-type tyrosine-protein phosphatase T, transcript variant X2"; exon_number "25"; model_evidence "Supporting evidence includes similarity to: 4 Proteins, and 100% coverage of the annotated genomic feature by RNAseq alignments, including 7 samples with support for all annotated introns";
NC_043004.1	Gnomon	exon	36578802	36578899	.	-	.	gene_id "LOC115214792"; db_xref "GeneID:115214792"; gbkey "mRNA"; gene "LOC115214792"; ID ""; gene_name "LOC115214792"; transcript_id "XM_036505343.1"; product "receptor-type tyrosine-protein phosphatase T, transcript variant X2"; exon_number "24"; model_evidence "Supporting evidence includes similarity to: 4 Proteins, and 100% coverage of the annotated genomic feature by RNAseq alignments, including 7 samples with support for all annotated introns";
NC_043004.1	Gnomon	exon	36593424	36593460	.	-	.	gene_id "LOC115214792"; db_xref "GeneID:115214792"; gbkey "mRNA"; gene "LOC115214792"; ID ""; gene_name "LOC115214792"; transcript_id "XM_036505343.1"; product "receptor-type tyrosine-protein phosphatase T, transcript variant X2"; exon_number "23"; model_evidence "Supporting evidence includes similarity to: 4 Proteins, and 100% coverage of the annotated genomic feature by RNAseq alignments, including 7 samples with support for all annotated introns";
NC_043004.1	Gnomon	exon	36606705	36606778	.	-	.	gene_id "LOC115214792"; db_xref "GeneID:115214792"; gbkey "mRNA"; gene "LOC115214792"; ID ""; gene_name "LOC115214792"; transcript_id "XM_036505343.1"; product "receptor-type tyrosine-protein phosphatase T, transcript variant X2"; exon_number "22"; model_evidence "Supporting evidence includes similarity to: 4 Proteins, and 100% coverage of the annotated genomic feature by RNAseq alignments, including 7 samples with support for all annotated introns";
NC_043004.1	Gnomon	exon	36609939	36610026	.	-	.	gene_id "LOC115214792"; db_xref "GeneID:115214792"; gbkey "mRNA"; gene "LOC115214792"; ID ""; gene_name "LOC115214792"; transcript_id "XM_036505343.1"; product "receptor-type tyrosine-protein phosphatase T, transcript variant X2"; exon_number "21"; model_evidence "Supporting evidence includes similarity to: 4 Proteins, and 100% coverage of the annotated genomic feature by RNAseq alignments, including 7 samples with support for all annotated introns";
NC_043004.1	Gnomon	exon	36621493	36621662	.	-	.	gene_id "LOC115214792"; db_xref "GeneID:115214792"; gbkey "mRNA"; gene "LOC115214792"; ID ""; gene_name "LOC115214792"; transcript_id "XM_036505343.1"; product "receptor-type tyrosine-protein phosphatase T, transcript variant X2"; exon_number "20"; model_evidence "Supporting evidence includes similarity to: 4 Proteins, and 100% coverage of the annotated genomic feature by RNAseq alignments, including 7 samples with support for all annotated introns";
NC_043004.1	Gnomon	exon	36664667	36664767	.	-	.	gene_id "LOC115214792"; db_xref "GeneID:115214792"; gbkey "mRNA"; gene "LOC115214792"; ID ""; gene_name "LOC115214792"; transcript_id "XM_036505343.1"; product "receptor-type tyrosine-protein phosphatase T, transcript variant X2"; exon_number "19"; model_evidence "Supporting evidence includes similarity to: 4 Proteins, and 100% coverage of the annotated genomic feature by RNAseq alignments, including 7 samples with support for all annotated introns";
NC_043004.1	Gnomon	exon	36666775	36666886	.	-	.	gene_id "LOC115214792"; db_xref "GeneID:115214792"; gbkey "mRNA"; gene "LOC115214792"; ID ""; gene_name "LOC115214792"; transcript_id "XM_036505343.1"; product "receptor-type tyrosine-protein phosphatase T, transcript variant X2"; exon_number "18"; model_evidence "Supporting evidence includes similarity to: 4 Proteins, and 100% coverage of the annotated genomic feature by RNAseq alignments, including 7 samples with support for all annotated introns";
NC_043004.1	Gnomon	exon	36672760	36672802	.	-	.	gene_id "LOC115214792"; db_xref "GeneID:115214792"; gbkey "mRNA"; gene "LOC115214792"; ID ""; gene_name "LOC115214792"; transcript_id "XM_036505343.1"; product "receptor-type tyrosine-protein phosphatase T, transcript variant X2"; exon_number "17"; model_evidence "Supporting evidence includes similarity to: 4 Proteins, and 100% coverage of the annotated genomic feature by RNAseq alignments, including 7 samples with support for all annotated introns";
NC_043004.1	Gnomon	exon	36675842	36676112	.	-	.	gene_id "LOC115214792"; db_xref "GeneID:115214792"; gbkey "mRNA"; gene "LOC115214792"; ID ""; gene_name "LOC115214792"; transcript_id "XM_036505343.1"; product "receptor-type tyrosine-protein phosphatase T, transcript variant X2"; exon_number "16"; model_evidence "Supporting evidence includes similarity to: 4 Proteins, and 100% coverage of the annotated genomic feature by RNAseq alignments, including 7 samples with support for all annotated introns";
NC_043004.1	Gnomon	exon	36676411	36676501	.	-	.	gene_id "LOC115214792"; db_xref "GeneID:115214792"; gbkey "mRNA"; gene "LOC115214792"; ID ""; gene_name "LOC115214792"; transcript_id "XM_036505343.1"; product "receptor-type tyrosine-protein phosphatase T, transcript variant X2"; exon_number "15"; model_evidence "Supporting evidence includes similarity to: 4 Proteins, and 100% coverage of the annotated genomic feature by RNAseq alignments, including 7 samples with support for all annotated introns";
NC_043004.1	Gnomon	exon	36677808	36678003	.	-	.	gene_id "LOC115214792"; db_xref "GeneID:115214792"; gbkey "mRNA"; gene "LOC115214792"; ID ""; gene_name "LOC115214792"; transcript_id "XM_036505343.1"; product "receptor-type tyrosine-protein phosphatase T, transcript variant X2"; exon_number "14"; model_evidence "Supporting evidence includes similarity to: 4 Proteins, and 100% coverage of the annotated genomic feature by RNAseq alignments, including 7 samples with support for all annotated introns";
NC_043004.1	Gnomon	exon	36678557	36678663	.	-	.	gene_id "LOC115214792"; db_xref "GeneID:115214792"; gbkey "mRNA"; gene "LOC115214792"; ID ""; gene_name "LOC115214792"; transcript_id "XM_036505343.1"; product "receptor-type tyrosine-protein phosphatase T, transcript variant X2"; exon_number "13"; model_evidence "Supporting evidence includes similarity to: 4 Proteins, and 100% coverage of the annotated genomic feature by RNAseq alignments, including 7 samples with support for all annotated introns";
NC_043004.1	Gnomon	exon	36682527	36682596	.	-	.	gene_id "LOC115214792"; db_xref "GeneID:115214792"; gbkey "mRNA"; gene "LOC115214792"; ID ""; gene_name "LOC115214792"; transcript_id "XM_036505343.1"; product "receptor-type tyrosine-protein phosphatase T, transcript variant X2"; exon_number "12"; model_evidence "Supporting evidence includes similarity to: 4 Proteins, and 100% coverage of the annotated genomic feature by RNAseq alignments, including 7 samples with support for all annotated introns";
NC_043004.1	Gnomon	exon	36683611	36683831	.	-	.	gene_id "LOC115214792"; db_xref "GeneID:115214792"; gbkey "mRNA"; gene "LOC115214792"; ID ""; gene_name "LOC115214792"; transcript_id "XM_036505343.1"; product "receptor-type tyrosine-protein phosphatase T, transcript variant X2"; exon_number "11"; model_evidence "Supporting evidence includes similarity to: 4 Proteins, and 100% coverage of the annotated genomic feature by RNAseq alignments, including 7 samples with support for all annotated introns";
NC_043004.1	Gnomon	exon	36686448	36686685	.	-	.	gene_id "LOC115214792"; db_xref "GeneID:115214792"; gbkey "mRNA"; gene "LOC115214792"; ID ""; gene_name "LOC115214792"; transcript_id "XM_036505343.1"; product "receptor-type tyrosine-protein phosphatase T, transcript variant X2"; exon_number "10"; model_evidence "Supporting evidence includes similarity to: 4 Proteins, and 100% coverage of the annotated genomic feature by RNAseq alignments, including 7 samples with support for all annotated introns";
NC_043004.1	Gnomon	exon	36689610	36689701	.	-	.	gene_id "LOC115214792"; db_xref "GeneID:115214792"; gbkey "mRNA"; gene "LOC115214792"; ID ""; gene_name "LOC115214792"; transcript_id "XM_036505343.1"; product "receptor-type tyrosine-protein phosphatase T, transcript variant X2"; exon_number "9"; model_evidence "Supporting evidence includes similarity to: 4 Proteins, and 100% coverage of the annotated genomic feature by RNAseq alignments, including 7 samples with support for all annotated introns";
NC_043004.1	Gnomon	exon	36695902	36696074	.	-	.	gene_id "LOC115214792"; db_xref "GeneID:115214792"; gbkey "mRNA"; gene "LOC115214792"; ID ""; gene_name "LOC115214792"; transcript_id "XM_036505343.1"; product "receptor-type tyrosine-protein phosphatase T, transcript variant X2"; exon_number "8"; model_evidence "Supporting evidence includes similarity to: 4 Proteins, and 100% coverage of the annotated genomic feature by RNAseq alignments, including 7 samples with support for all annotated introns";
NC_043004.1	Gnomon	exon	36697758	36697923	.	-	.	gene_id "LOC115214792"; db_xref "GeneID:115214792"; gbkey "mRNA"; gene "LOC115214792"; ID ""; gene_name "LOC115214792"; transcript_id "XM_036505343.1"; product "receptor-type tyrosine-protein phosphatase T, transcript variant X2"; exon_number "7"; model_evidence "Supporting evidence includes similarity to: 4 Proteins, and 100% coverage of the annotated genomic feature by RNAseq alignments, including 7 samples with support for all annotated introns";
NC_043004.1	Gnomon	exon	36715642	36715932	.	-	.	gene_id "LOC115214792"; db_xref "GeneID:115214792"; gbkey "mRNA"; gene "LOC115214792"; ID ""; gene_name "LOC115214792"; transcript_id "XM_036505343.1"; product "receptor-type tyrosine-protein phosphatase T, transcript variant X2"; exon_number "6"; model_evidence "Supporting evidence includes similarity to: 4 Proteins, and 100% coverage of the annotated genomic feature by RNAseq alignments, including 7 samples with support for all annotated introns";
NC_043004.1	Gnomon	exon	36724902	36725048	.	-	.	gene_id "LOC115214792"; db_xref "GeneID:115214792"; gbkey "mRNA"; gene "LOC115214792"; ID ""; gene_name "LOC115214792"; transcript_id "XM_036505343.1"; product "receptor-type tyrosine-protein phosphatase T, transcript variant X2"; exon_number "5"; model_evidence "Supporting evidence includes similarity to: 4 Proteins, and 100% coverage of the annotated genomic feature by RNAseq alignments, including 7 samples with support for all annotated introns";
NC_043004.1	Gnomon	exon	36750528	36750665	.	-	.	gene_id "LOC115214792"; db_xref "GeneID:115214792"; gbkey "mRNA"; gene "LOC115214792"; ID ""; gene_name "LOC115214792"; transcript_id "XM_036505343.1"; product "receptor-type tyrosine-protein phosphatase T, transcript variant X2"; exon_number "4"; model_evidence "Supporting evidence includes similarity to: 4 Proteins, and 100% coverage of the annotated genomic feature by RNAseq alignments, including 7 samples with support for all annotated introns";
NC_043004.1	Gnomon	exon	36756721	36756954	.	-	.	gene_id "LOC115214792"; db_xref "GeneID:115214792"; gbkey "mRNA"; gene "LOC115214792"; ID ""; gene_name "LOC115214792"; transcript_id "XM_036505343.1"; product "receptor-type tyrosine-protein phosphatase T, transcript variant X2"; exon_number "3"; model_evidence "Supporting evidence includes similarity to: 4 Proteins, and 100% coverage of the annotated genomic feature by RNAseq alignments, including 7 samples with support for all annotated introns";
NC_043004.1	Gnomon	exon	36768138	36768296	.	-	.	gene_id "LOC115214792"; db_xref "GeneID:115214792"; gbkey "mRNA"; gene "LOC115214792"; ID ""; gene_name "LOC115214792"; transcript_id "XM_036505343.1"; product "receptor-type tyrosine-protein phosphatase T, transcript variant X2"; exon_number "2"; model_evidence "Supporting evidence includes similarity to: 4 Proteins, and 100% coverage of the annotated genomic feature by RNAseq alignments, including 7 samples with support for all annotated introns";
NC_043004.1	Gnomon	exon	36847437	36848233	.	-	.	gene_id "LOC115214792"; db_xref "GeneID:115214792"; gbkey "mRNA"; gene "LOC115214792"; ID ""; gene_name "LOC115214792"; transcript_id "XM_036505343.1"; product "receptor-type tyrosine-protein phosphatase T, transcript variant X2"; exon_number "1"; model_evidence "Supporting evidence includes similarity to: 4 Proteins, and 100% coverage of the annotated genomic feature by RNAseq alignments, including 7 samples with support for all annotated introns";
NC_043004.1	Gnomon	start_codon	36847552	36847554	.	-	0	gene_id "LOC115214792"; db_xref "GeneID:115214792"; gbkey "CDS"; gene "LOC115214792"; ID ""; gene_name "LOC115214792"; transcript_id "XM_036505343.1"; product "receptor-type tyrosine-protein phosphatase kappa isoform X2"; protein_id "XP_036361236.1"; exon_number "1";
NC_043004.1	Gnomon	stop_codon	36424965	36424967	.	-	0	gene_id "LOC115214792"; db_xref "GeneID:115214792"; gbkey "CDS"; gene "LOC115214792"; ID ""; gene_name "LOC115214792"; transcript_id "XM_036505343.1"; product "receptor-type tyrosine-protein phosphatase kappa isoform X2"; protein_id "XP_036361236.1"; exon_number "35";
NC_043004.1	Gnomon	transcript	36421627	36848234	.	-	.	gene_id "LOC115214792"; ID "XM_036505344.1"; gene_name "LOC115214792"; transcript_id "XM_036505344.1";
NC_043004.1	Gnomon	CDS	36424968	36425033	.	-	0	gene_id "LOC115214792"; db_xref "GeneID:115214792"; gbkey "CDS"; gene "LOC115214792"; ID ""; gene_name "LOC115214792"; transcript_id "XM_036505344.1"; product "receptor-type tyrosine-protein phosphatase T isoform X3"; protein_id "XP_036361237.1"; exon_number "35";
NC_043004.1	Gnomon	CDS	36446875	36447010	.	-	1	gene_id "LOC115214792"; db_xref "GeneID:115214792"; gbkey "CDS"; gene "LOC115214792"; ID ""; gene_name "LOC115214792"; transcript_id "XM_036505344.1"; product "receptor-type tyrosine-protein phosphatase T isoform X3"; protein_id "XP_036361237.1"; exon_number "34";
NC_043004.1	Gnomon	CDS	36447277	36447437	.	-	0	gene_id "LOC115214792"; db_xref "GeneID:115214792"; gbkey "CDS"; gene "LOC115214792"; ID ""; gene_name "LOC115214792"; transcript_id "XM_036505344.1"; product "receptor-type tyrosine-protein phosphatase T isoform X3"; protein_id "XP_036361237.1"; exon_number "33";
NC_043004.1	Gnomon	CDS	36461613	36461744	.	-	0	gene_id "LOC115214792"; db_xref "GeneID:115214792"; gbkey "CDS"; gene "LOC115214792"; ID ""; gene_name "LOC115214792"; transcript_id "XM_036505344.1"; product "receptor-type tyrosine-protein phosphatase T isoform X3"; protein_id "XP_036361237.1"; exon_number "32";
NC_043004.1	Gnomon	CDS	36478896	36479030	.	-	0	gene_id "LOC115214792"; db_xref "GeneID:115214792"; gbkey "CDS"; gene "LOC115214792"; ID ""; gene_name "LOC115214792"; transcript_id "XM_036505344.1"; product "receptor-type tyrosine-protein phosphatase T isoform X3"; protein_id "XP_036361237.1"; exon_number "31";
NC_043004.1	Gnomon	CDS	36481097	36481170	.	-	2	gene_id "LOC115214792"; db_xref "GeneID:115214792"; gbkey "CDS"; gene "LOC115214792"; ID ""; gene_name "LOC115214792"; transcript_id "XM_036505344.1"; product "receptor-type tyrosine-protein phosphatase T isoform X3"; protein_id "XP_036361237.1"; exon_number "30";
NC_043004.1	Gnomon	CDS	36496002	36496101	.	-	0	gene_id "LOC115214792"; db_xref "GeneID:115214792"; gbkey "CDS"; gene "LOC115214792"; ID ""; gene_name "LOC115214792"; transcript_id "XM_036505344.1"; product "receptor-type tyrosine-protein phosphatase T isoform X3"; protein_id "XP_036361237.1"; exon_number "29";
NC_043004.1	Gnomon	CDS	36514771	36514920	.	-	0	gene_id "LOC115214792"; db_xref "GeneID:115214792"; gbkey "CDS"; gene "LOC115214792"; ID ""; gene_name "LOC115214792"; transcript_id "XM_036505344.1"; product "receptor-type tyrosine-protein phosphatase T isoform X3"; protein_id "XP_036361237.1"; exon_number "28";
NC_043004.1	Gnomon	CDS	36532419	36532554	.	-	1	gene_id "LOC115214792"; db_xref "GeneID:115214792"; gbkey "CDS"; gene "LOC115214792"; ID ""; gene_name "LOC115214792"; transcript_id "XM_036505344.1"; product "receptor-type tyrosine-protein phosphatase T isoform X3"; protein_id "XP_036361237.1"; exon_number "27";
NC_043004.1	Gnomon	CDS	36554103	36554251	.	-	0	gene_id "LOC115214792"; db_xref "GeneID:115214792"; gbkey "CDS"; gene "LOC115214792"; ID ""; gene_name "LOC115214792"; transcript_id "XM_036505344.1"; product "receptor-type tyrosine-protein phosphatase T isoform X3"; protein_id "XP_036361237.1"; exon_number "26";
NC_043004.1	Gnomon	CDS	36557433	36557552	.	-	0	gene_id "LOC115214792"; db_xref "GeneID:115214792"; gbkey "CDS"; gene "LOC115214792"; ID ""; gene_name "LOC115214792"; transcript_id "XM_036505344.1"; product "receptor-type tyrosine-protein phosphatase T isoform X3"; protein_id "XP_036361237.1"; exon_number "25";
NC_043004.1	Gnomon	CDS	36578802	36578899	.	-	2	gene_id "LOC115214792"; db_xref "GeneID:115214792"; gbkey "CDS"; gene "LOC115214792"; ID ""; gene_name "LOC115214792"; transcript_id "XM_036505344.1"; product "receptor-type tyrosine-protein phosphatase T isoform X3"; protein_id "XP_036361237.1"; exon_number "24";
NC_043004.1	Gnomon	CDS	36593424	36593460	.	-	0	gene_id "LOC115214792"; db_xref "GeneID:115214792"; gbkey "CDS"; gene "LOC115214792"; ID ""; gene_name "LOC115214792"; transcript_id "XM_036505344.1"; product "receptor-type tyrosine-protein phosphatase T isoform X3"; protein_id "XP_036361237.1"; exon_number "23";
NC_043004.1	Gnomon	CDS	36606705	36606778	.	-	2	gene_id "LOC115214792"; db_xref "GeneID:115214792"; gbkey "CDS"; gene "LOC115214792"; ID ""; gene_name "LOC115214792"; transcript_id "XM_036505344.1"; product "receptor-type tyrosine-protein phosphatase T isoform X3"; protein_id "XP_036361237.1"; exon_number "22";
NC_043004.1	Gnomon	CDS	36609939	36610026	.	-	0	gene_id "LOC115214792"; db_xref "GeneID:115214792"; gbkey "CDS"; gene "LOC115214792"; ID ""; gene_name "LOC115214792"; transcript_id "XM_036505344.1"; product "receptor-type tyrosine-protein phosphatase T isoform X3"; protein_id "XP_036361237.1"; exon_number "21";
NC_043004.1	Gnomon	CDS	36621493	36621635	.	-	2	gene_id "LOC115214792"; db_xref "GeneID:115214792"; gbkey "CDS"; gene "LOC115214792"; ID ""; gene_name "LOC115214792"; transcript_id "XM_036505344.1"; product "receptor-type tyrosine-protein phosphatase T isoform X3"; protein_id "XP_036361237.1"; exon_number "20";
NC_043004.1	Gnomon	CDS	36664640	36664767	.	-	1	gene_id "LOC115214792"; db_xref "GeneID:115214792"; gbkey "CDS"; gene "LOC115214792"; ID ""; gene_name "LOC115214792"; transcript_id "XM_036505344.1"; product "receptor-type tyrosine-protein phosphatase T isoform X3"; protein_id "XP_036361237.1"; exon_number "19";
NC_043004.1	Gnomon	CDS	36666775	36666886	.	-	2	gene_id "LOC115214792"; db_xref "GeneID:115214792"; gbkey "CDS"; gene "LOC115214792"; ID ""; gene_name "LOC115214792"; transcript_id "XM_036505344.1"; product "receptor-type tyrosine-protein phosphatase T isoform X3"; protein_id "XP_036361237.1"; exon_number "18";
NC_043004.1	Gnomon	CDS	36672760	36672802	.	-	0	gene_id "LOC115214792"; db_xref "GeneID:115214792"; gbkey "CDS"; gene "LOC115214792"; ID ""; gene_name "LOC115214792"; transcript_id "XM_036505344.1"; product "receptor-type tyrosine-protein phosphatase T isoform X3"; protein_id "XP_036361237.1"; exon_number "17";
NC_043004.1	Gnomon	CDS	36675842	36676112	.	-	1	gene_id "LOC115214792"; db_xref "GeneID:115214792"; gbkey "CDS"; gene "LOC115214792"; ID ""; gene_name "LOC115214792"; transcript_id "XM_036505344.1"; product "receptor-type tyrosine-protein phosphatase T isoform X3"; protein_id "XP_036361237.1"; exon_number "16";
NC_043004.1	Gnomon	CDS	36676411	36676501	.	-	2	gene_id "LOC115214792"; db_xref "GeneID:115214792"; gbkey "CDS"; gene "LOC115214792"; ID ""; gene_name "LOC115214792"; transcript_id "XM_036505344.1"; product "receptor-type tyrosine-protein phosphatase T isoform X3"; protein_id "XP_036361237.1"; exon_number "15";
NC_043004.1	Gnomon	CDS	36677808	36678003	.	-	0	gene_id "LOC115214792"; db_xref "GeneID:115214792"; gbkey "CDS"; gene "LOC115214792"; ID ""; gene_name "LOC115214792"; transcript_id "XM_036505344.1"; product "receptor-type tyrosine-protein phosphatase T isoform X3"; protein_id "XP_036361237.1"; exon_number "14";
NC_043004.1	Gnomon	CDS	36678557	36678663	.	-	2	gene_id "LOC115214792"; db_xref "GeneID:115214792"; gbkey "CDS"; gene "LOC115214792"; ID ""; gene_name "LOC115214792"; transcript_id "XM_036505344.1"; product "receptor-type tyrosine-protein phosphatase T isoform X3"; protein_id "XP_036361237.1"; exon_number "13";
NC_043004.1	Gnomon	CDS	36682527	36682596	.	-	0	gene_id "LOC115214792"; db_xref "GeneID:115214792"; gbkey "CDS"; gene "LOC115214792"; ID ""; gene_name "LOC115214792"; transcript_id "XM_036505344.1"; product "receptor-type tyrosine-protein phosphatase T isoform X3"; protein_id "XP_036361237.1"; exon_number "12";
NC_043004.1	Gnomon	CDS	36683611	36683831	.	-	2	gene_id "LOC115214792"; db_xref "GeneID:115214792"; gbkey "CDS"; gene "LOC115214792"; ID ""; gene_name "LOC115214792"; transcript_id "XM_036505344.1"; product "receptor-type tyrosine-protein phosphatase T isoform X3"; protein_id "XP_036361237.1"; exon_number "11";
NC_043004.1	Gnomon	CDS	36686448	36686685	.	-	0	gene_id "LOC115214792"; db_xref "GeneID:115214792"; gbkey "CDS"; gene "LOC115214792"; ID ""; gene_name "LOC115214792"; transcript_id "XM_036505344.1"; product "receptor-type tyrosine-protein phosphatase T isoform X3"; protein_id "XP_036361237.1"; exon_number "10";
NC_043004.1	Gnomon	CDS	36689610	36689701	.	-	2	gene_id "LOC115214792"; db_xref "GeneID:115214792"; gbkey "CDS"; gene "LOC115214792"; ID ""; gene_name "LOC115214792"; transcript_id "XM_036505344.1"; product "receptor-type tyrosine-protein phosphatase T isoform X3"; protein_id "XP_036361237.1"; exon_number "9";
NC_043004.1	Gnomon	CDS	36695902	36696074	.	-	1	gene_id "LOC115214792"; db_xref "GeneID:115214792"; gbkey "CDS"; gene "LOC115214792"; ID ""; gene_name "LOC115214792"; transcript_id "XM_036505344.1"; product "receptor-type tyrosine-protein phosphatase T isoform X3"; protein_id "XP_036361237.1"; exon_number "8";
NC_043004.1	Gnomon	CDS	36697758	36697923	.	-	2	gene_id "LOC115214792"; db_xref "GeneID:115214792"; gbkey "CDS"; gene "LOC115214792"; ID ""; gene_name "LOC115214792"; transcript_id "XM_036505344.1"; product "receptor-type tyrosine-protein phosphatase T isoform X3"; protein_id "XP_036361237.1"; exon_number "7";
NC_043004.1	Gnomon	CDS	36715642	36715932	.	-	2	gene_id "LOC115214792"; db_xref "GeneID:115214792"; gbkey "CDS"; gene "LOC115214792"; ID ""; gene_name "LOC115214792"; transcript_id "XM_036505344.1"; product "receptor-type tyrosine-protein phosphatase T isoform X3"; protein_id "XP_036361237.1"; exon_number "6";
NC_043004.1	Gnomon	CDS	36724902	36725048	.	-	2	gene_id "LOC115214792"; db_xref "GeneID:115214792"; gbkey "CDS"; gene "LOC115214792"; ID ""; gene_name "LOC115214792"; transcript_id "XM_036505344.1"; product "receptor-type tyrosine-protein phosphatase T isoform X3"; protein_id "XP_036361237.1"; exon_number "5";
NC_043004.1	Gnomon	CDS	36750528	36750665	.	-	2	gene_id "LOC115214792"; db_xref "GeneID:115214792"; gbkey "CDS"; gene "LOC115214792"; ID ""; gene_name "LOC115214792"; transcript_id "XM_036505344.1"; product "receptor-type tyrosine-protein phosphatase T isoform X3"; protein_id "XP_036361237.1"; exon_number "4";
NC_043004.1	Gnomon	CDS	36756721	36756954	.	-	2	gene_id "LOC115214792"; db_xref "GeneID:115214792"; gbkey "CDS"; gene "LOC115214792"; ID ""; gene_name "LOC115214792"; transcript_id "XM_036505344.1"; product "receptor-type tyrosine-protein phosphatase T isoform X3"; protein_id "XP_036361237.1"; exon_number "3";
NC_043004.1	Gnomon	CDS	36768138	36768296	.	-	2	gene_id "LOC115214792"; db_xref "GeneID:115214792"; gbkey "CDS"; gene "LOC115214792"; ID ""; gene_name "LOC115214792"; transcript_id "XM_036505344.1"; product "receptor-type tyrosine-protein phosphatase T isoform X3"; protein_id "XP_036361237.1"; exon_number "2";
NC_043004.1	Gnomon	CDS	36847437	36847554	.	-	0	gene_id "LOC115214792"; db_xref "GeneID:115214792"; gbkey "CDS"; gene "LOC115214792"; ID ""; gene_name "LOC115214792"; transcript_id "XM_036505344.1"; product "receptor-type tyrosine-protein phosphatase T isoform X3"; protein_id "XP_036361237.1"; exon_number "1";
NC_043004.1	Gnomon	exon	36421627	36425033	.	-	.	gene_id "LOC115214792"; db_xref "GeneID:115214792"; gbkey "mRNA"; gene "LOC115214792"; ID ""; gene_name "LOC115214792"; transcript_id "XM_036505344.1"; product "receptor-type tyrosine-protein phosphatase T, transcript variant X3"; exon_number "35"; model_evidence "Supporting evidence includes similarity to: 3 Proteins, and 100% coverage of the annotated genomic feature by RNAseq alignments, including 7 samples with support for all annotated introns";
NC_043004.1	Gnomon	exon	36446875	36447010	.	-	.	gene_id "LOC115214792"; db_xref "GeneID:115214792"; gbkey "mRNA"; gene "LOC115214792"; ID ""; gene_name "LOC115214792"; transcript_id "XM_036505344.1"; product "receptor-type tyrosine-protein phosphatase T, transcript variant X3"; exon_number "34"; model_evidence "Supporting evidence includes similarity to: 3 Proteins, and 100% coverage of the annotated genomic feature by RNAseq alignments, including 7 samples with support for all annotated introns";
NC_043004.1	Gnomon	exon	36447277	36447437	.	-	.	gene_id "LOC115214792"; db_xref "GeneID:115214792"; gbkey "mRNA"; gene "LOC115214792"; ID ""; gene_name "LOC115214792"; transcript_id "XM_036505344.1"; product "receptor-type tyrosine-protein phosphatase T, transcript variant X3"; exon_number "33"; model_evidence "Supporting evidence includes similarity to: 3 Proteins, and 100% coverage of the annotated genomic feature by RNAseq alignments, including 7 samples with support for all annotated introns";
NC_043004.1	Gnomon	exon	36461613	36461744	.	-	.	gene_id "LOC115214792"; db_xref "GeneID:115214792"; gbkey "mRNA"; gene "LOC115214792"; ID ""; gene_name "LOC115214792"; transcript_id "XM_036505344.1"; product "receptor-type tyrosine-protein phosphatase T, transcript variant X3"; exon_number "32"; model_evidence "Supporting evidence includes similarity to: 3 Proteins, and 100% coverage of the annotated genomic feature by RNAseq alignments, including 7 samples with support for all annotated introns";
NC_043004.1	Gnomon	exon	36478896	36479030	.	-	.	gene_id "LOC115214792"; db_xref "GeneID:115214792"; gbkey "mRNA"; gene "LOC115214792"; ID ""; gene_name "LOC115214792"; transcript_id "XM_036505344.1"; product "receptor-type tyrosine-protein phosphatase T, transcript variant X3"; exon_number "31"; model_evidence "Supporting evidence includes similarity to: 3 Proteins, and 100% coverage of the annotated genomic feature by RNAseq alignments, including 7 samples with support for all annotated introns";
NC_043004.1	Gnomon	exon	36481097	36481170	.	-	.	gene_id "LOC115214792"; db_xref "GeneID:115214792"; gbkey "mRNA"; gene "LOC115214792"; ID ""; gene_name "LOC115214792"; transcript_id "XM_036505344.1"; product "receptor-type tyrosine-protein phosphatase T, transcript variant X3"; exon_number "30"; model_evidence "Supporting evidence includes similarity to: 3 Proteins, and 100% coverage of the annotated genomic feature by RNAseq alignments, including 7 samples with support for all annotated introns";
NC_043004.1	Gnomon	exon	36496002	36496101	.	-	.	gene_id "LOC115214792"; db_xref "GeneID:115214792"; gbkey "mRNA"; gene "LOC115214792"; ID ""; gene_name "LOC115214792"; transcript_id "XM_036505344.1"; product "receptor-type tyrosine-protein phosphatase T, transcript variant X3"; exon_number "29"; model_evidence "Supporting evidence includes similarity to: 3 Proteins, and 100% coverage of the annotated genomic feature by RNAseq alignments, including 7 samples with support for all annotated introns";
NC_043004.1	Gnomon	exon	36514771	36514920	.	-	.	gene_id "LOC115214792"; db_xref "GeneID:115214792"; gbkey "mRNA"; gene "LOC115214792"; ID ""; gene_name "LOC115214792"; transcript_id "XM_036505344.1"; product "receptor-type tyrosine-protein phosphatase T, transcript variant X3"; exon_number "28"; model_evidence "Supporting evidence includes similarity to: 3 Proteins, and 100% coverage of the annotated genomic feature by RNAseq alignments, including 7 samples with support for all annotated introns";
NC_043004.1	Gnomon	exon	36532419	36532554	.	-	.	gene_id "LOC115214792"; db_xref "GeneID:115214792"; gbkey "mRNA"; gene "LOC115214792"; ID ""; gene_name "LOC115214792"; transcript_id "XM_036505344.1"; product "receptor-type tyrosine-protein phosphatase T, transcript variant X3"; exon_number "27"; model_evidence "Supporting evidence includes similarity to: 3 Proteins, and 100% coverage of the annotated genomic feature by RNAseq alignments, including 7 samples with support for all annotated introns";
NC_043004.1	Gnomon	exon	36554103	36554251	.	-	.	gene_id "LOC115214792"; db_xref "GeneID:115214792"; gbkey "mRNA"; gene "LOC115214792"; ID ""; gene_name "LOC115214792"; transcript_id "XM_036505344.1"; product "receptor-type tyrosine-protein phosphatase T, transcript variant X3"; exon_number "26"; model_evidence "Supporting evidence includes similarity to: 3 Proteins, and 100% coverage of the annotated genomic feature by RNAseq alignments, including 7 samples with support for all annotated introns";
NC_043004.1	Gnomon	exon	36557433	36557552	.	-	.	gene_id "LOC115214792"; db_xref "GeneID:115214792"; gbkey "mRNA"; gene "LOC115214792"; ID ""; gene_name "LOC115214792"; transcript_id "XM_036505344.1"; product "receptor-type tyrosine-protein phosphatase T, transcript variant X3"; exon_number "25"; model_evidence "Supporting evidence includes similarity to: 3 Proteins, and 100% coverage of the annotated genomic feature by RNAseq alignments, including 7 samples with support for all annotated introns";
NC_043004.1	Gnomon	exon	36578802	36578899	.	-	.	gene_id "LOC115214792"; db_xref "GeneID:115214792"; gbkey "mRNA"; gene "LOC115214792"; ID ""; gene_name "LOC115214792"; transcript_id "XM_036505344.1"; product "receptor-type tyrosine-protein phosphatase T, transcript variant X3"; exon_number "24"; model_evidence "Supporting evidence includes similarity to: 3 Proteins, and 100% coverage of the annotated genomic feature by RNAseq alignments, including 7 samples with support for all annotated introns";
NC_043004.1	Gnomon	exon	36593424	36593460	.	-	.	gene_id "LOC115214792"; db_xref "GeneID:115214792"; gbkey "mRNA"; gene "LOC115214792"; ID ""; gene_name "LOC115214792"; transcript_id "XM_036505344.1"; product "receptor-type tyrosine-protein phosphatase T, transcript variant X3"; exon_number "23"; model_evidence "Supporting evidence includes similarity to: 3 Proteins, and 100% coverage of the annotated genomic feature by RNAseq alignments, including 7 samples with support for all annotated introns";
NC_043004.1	Gnomon	exon	36606705	36606778	.	-	.	gene_id "LOC115214792"; db_xref "GeneID:115214792"; gbkey "mRNA"; gene "LOC115214792"; ID ""; gene_name "LOC115214792"; transcript_id "XM_036505344.1"; product "receptor-type tyrosine-protein phosphatase T, transcript variant X3"; exon_number "22"; model_evidence "Supporting evidence includes similarity to: 3 Proteins, and 100% coverage of the annotated genomic feature by RNAseq alignments, including 7 samples with support for all annotated introns";
NC_043004.1	Gnomon	exon	36609939	36610026	.	-	.	gene_id "LOC115214792"; db_xref "GeneID:115214792"; gbkey "mRNA"; gene "LOC115214792"; ID ""; gene_name "LOC115214792"; transcript_id "XM_036505344.1"; product "receptor-type tyrosine-protein phosphatase T, transcript variant X3"; exon_number "21"; model_evidence "Supporting evidence includes similarity to: 3 Proteins, and 100% coverage of the annotated genomic feature by RNAseq alignments, including 7 samples with support for all annotated introns";
NC_043004.1	Gnomon	exon	36621493	36621635	.	-	.	gene_id "LOC115214792"; db_xref "GeneID:115214792"; gbkey "mRNA"; gene "LOC115214792"; ID ""; gene_name "LOC115214792"; transcript_id "XM_036505344.1"; product "receptor-type tyrosine-protein phosphatase T, transcript variant X3"; exon_number "20"; model_evidence "Supporting evidence includes similarity to: 3 Proteins, and 100% coverage of the annotated genomic feature by RNAseq alignments, including 7 samples with support for all annotated introns";
NC_043004.1	Gnomon	exon	36664640	36664767	.	-	.	gene_id "LOC115214792"; db_xref "GeneID:115214792"; gbkey "mRNA"; gene "LOC115214792"; ID ""; gene_name "LOC115214792"; transcript_id "XM_036505344.1"; product "receptor-type tyrosine-protein phosphatase T, transcript variant X3"; exon_number "19"; model_evidence "Supporting evidence includes similarity to: 3 Proteins, and 100% coverage of the annotated genomic feature by RNAseq alignments, including 7 samples with support for all annotated introns";
NC_043004.1	Gnomon	exon	36666775	36666886	.	-	.	gene_id "LOC115214792"; db_xref "GeneID:115214792"; gbkey "mRNA"; gene "LOC115214792"; ID ""; gene_name "LOC115214792"; transcript_id "XM_036505344.1"; product "receptor-type tyrosine-protein phosphatase T, transcript variant X3"; exon_number "18"; model_evidence "Supporting evidence includes similarity to: 3 Proteins, and 100% coverage of the annotated genomic feature by RNAseq alignments, including 7 samples with support for all annotated introns";
NC_043004.1	Gnomon	exon	36672760	36672802	.	-	.	gene_id "LOC115214792"; db_xref "GeneID:115214792"; gbkey "mRNA"; gene "LOC115214792"; ID ""; gene_name "LOC115214792"; transcript_id "XM_036505344.1"; product "receptor-type tyrosine-protein phosphatase T, transcript variant X3"; exon_number "17"; model_evidence "Supporting evidence includes similarity to: 3 Proteins, and 100% coverage of the annotated genomic feature by RNAseq alignments, including 7 samples with support for all annotated introns";
NC_043004.1	Gnomon	exon	36675842	36676112	.	-	.	gene_id "LOC115214792"; db_xref "GeneID:115214792"; gbkey "mRNA"; gene "LOC115214792"; ID ""; gene_name "LOC115214792"; transcript_id "XM_036505344.1"; product "receptor-type tyrosine-protein phosphatase T, transcript variant X3"; exon_number "16"; model_evidence "Supporting evidence includes similarity to: 3 Proteins, and 100% coverage of the annotated genomic feature by RNAseq alignments, including 7 samples with support for all annotated introns";
NC_043004.1	Gnomon	exon	36676411	36676501	.	-	.	gene_id "LOC115214792"; db_xref "GeneID:115214792"; gbkey "mRNA"; gene "LOC115214792"; ID ""; gene_name "LOC115214792"; transcript_id "XM_036505344.1"; product "receptor-type tyrosine-protein phosphatase T, transcript variant X3"; exon_number "15"; model_evidence "Supporting evidence includes similarity to: 3 Proteins, and 100% coverage of the annotated genomic feature by RNAseq alignments, including 7 samples with support for all annotated introns";
NC_043004.1	Gnomon	exon	36677808	36678003	.	-	.	gene_id "LOC115214792"; db_xref "GeneID:115214792"; gbkey "mRNA"; gene "LOC115214792"; ID ""; gene_name "LOC115214792"; transcript_id "XM_036505344.1"; product "receptor-type tyrosine-protein phosphatase T, transcript variant X3"; exon_number "14"; model_evidence "Supporting evidence includes similarity to: 3 Proteins, and 100% coverage of the annotated genomic feature by RNAseq alignments, including 7 samples with support for all annotated introns";
NC_043004.1	Gnomon	exon	36678557	36678663	.	-	.	gene_id "LOC115214792"; db_xref "GeneID:115214792"; gbkey "mRNA"; gene "LOC115214792"; ID ""; gene_name "LOC115214792"; transcript_id "XM_036505344.1"; product "receptor-type tyrosine-protein phosphatase T, transcript variant X3"; exon_number "13"; model_evidence "Supporting evidence includes similarity to: 3 Proteins, and 100% coverage of the annotated genomic feature by RNAseq alignments, including 7 samples with support for all annotated introns";
NC_043004.1	Gnomon	exon	36682527	36682596	.	-	.	gene_id "LOC115214792"; db_xref "GeneID:115214792"; gbkey "mRNA"; gene "LOC115214792"; ID ""; gene_name "LOC115214792"; transcript_id "XM_036505344.1"; product "receptor-type tyrosine-protein phosphatase T, transcript variant X3"; exon_number "12"; model_evidence "Supporting evidence includes similarity to: 3 Proteins, and 100% coverage of the annotated genomic feature by RNAseq alignments, including 7 samples with support for all annotated introns";
NC_043004.1	Gnomon	exon	36683611	36683831	.	-	.	gene_id "LOC115214792"; db_xref "GeneID:115214792"; gbkey "mRNA"; gene "LOC115214792"; ID ""; gene_name "LOC115214792"; transcript_id "XM_036505344.1"; product "receptor-type tyrosine-protein phosphatase T, transcript variant X3"; exon_number "11"; model_evidence "Supporting evidence includes similarity to: 3 Proteins, and 100% coverage of the annotated genomic feature by RNAseq alignments, including 7 samples with support for all annotated introns";
NC_043004.1	Gnomon	exon	36686448	36686685	.	-	.	gene_id "LOC115214792"; db_xref "GeneID:115214792"; gbkey "mRNA"; gene "LOC115214792"; ID ""; gene_name "LOC115214792"; transcript_id "XM_036505344.1"; product "receptor-type tyrosine-protein phosphatase T, transcript variant X3"; exon_number "10"; model_evidence "Supporting evidence includes similarity to: 3 Proteins, and 100% coverage of the annotated genomic feature by RNAseq alignments, including 7 samples with support for all annotated introns";
NC_043004.1	Gnomon	exon	36689610	36689701	.	-	.	gene_id "LOC115214792"; db_xref "GeneID:115214792"; gbkey "mRNA"; gene "LOC115214792"; ID ""; gene_name "LOC115214792"; transcript_id "XM_036505344.1"; product "receptor-type tyrosine-protein phosphatase T, transcript variant X3"; exon_number "9"; model_evidence "Supporting evidence includes similarity to: 3 Proteins, and 100% coverage of the annotated genomic feature by RNAseq alignments, including 7 samples with support for all annotated introns";
NC_043004.1	Gnomon	exon	36695902	36696074	.	-	.	gene_id "LOC115214792"; db_xref "GeneID:115214792"; gbkey "mRNA"; gene "LOC115214792"; ID ""; gene_name "LOC115214792"; transcript_id "XM_036505344.1"; product "receptor-type tyrosine-protein phosphatase T, transcript variant X3"; exon_number "8"; model_evidence "Supporting evidence includes similarity to: 3 Proteins, and 100% coverage of the annotated genomic feature by RNAseq alignments, including 7 samples with support for all annotated introns";
NC_043004.1	Gnomon	exon	36697758	36697923	.	-	.	gene_id "LOC115214792"; db_xref "GeneID:115214792"; gbkey "mRNA"; gene "LOC115214792"; ID ""; gene_name "LOC115214792"; transcript_id "XM_036505344.1"; product "receptor-type tyrosine-protein phosphatase T, transcript variant X3"; exon_number "7"; model_evidence "Supporting evidence includes similarity to: 3 Proteins, and 100% coverage of the annotated genomic feature by RNAseq alignments, including 7 samples with support for all annotated introns";
NC_043004.1	Gnomon	exon	36715642	36715932	.	-	.	gene_id "LOC115214792"; db_xref "GeneID:115214792"; gbkey "mRNA"; gene "LOC115214792"; ID ""; gene_name "LOC115214792"; transcript_id "XM_036505344.1"; product "receptor-type tyrosine-protein phosphatase T, transcript variant X3"; exon_number "6"; model_evidence "Supporting evidence includes similarity to: 3 Proteins, and 100% coverage of the annotated genomic feature by RNAseq alignments, including 7 samples with support for all annotated introns";
NC_043004.1	Gnomon	exon	36724902	36725048	.	-	.	gene_id "LOC115214792"; db_xref "GeneID:115214792"; gbkey "mRNA"; gene "LOC115214792"; ID ""; gene_name "LOC115214792"; transcript_id "XM_036505344.1"; product "receptor-type tyrosine-protein phosphatase T, transcript variant X3"; exon_number "5"; model_evidence "Supporting evidence includes similarity to: 3 Proteins, and 100% coverage of the annotated genomic feature by RNAseq alignments, including 7 samples with support for all annotated introns";
NC_043004.1	Gnomon	exon	36750528	36750665	.	-	.	gene_id "LOC115214792"; db_xref "GeneID:115214792"; gbkey "mRNA"; gene "LOC115214792"; ID ""; gene_name "LOC115214792"; transcript_id "XM_036505344.1"; product "receptor-type tyrosine-protein phosphatase T, transcript variant X3"; exon_number "4"; model_evidence "Supporting evidence includes similarity to: 3 Proteins, and 100% coverage of the annotated genomic feature by RNAseq alignments, including 7 samples with support for all annotated introns";
NC_043004.1	Gnomon	exon	36756721	36756954	.	-	.	gene_id "LOC115214792"; db_xref "GeneID:115214792"; gbkey "mRNA"; gene "LOC115214792"; ID ""; gene_name "LOC115214792"; transcript_id "XM_036505344.1"; product "receptor-type tyrosine-protein phosphatase T, transcript variant X3"; exon_number "3"; model_evidence "Supporting evidence includes similarity to: 3 Proteins, and 100% coverage of the annotated genomic feature by RNAseq alignments, including 7 samples with support for all annotated introns";
NC_043004.1	Gnomon	exon	36768138	36768296	.	-	.	gene_id "LOC115214792"; db_xref "GeneID:115214792"; gbkey "mRNA"; gene "LOC115214792"; ID ""; gene_name "LOC115214792"; transcript_id "XM_036505344.1"; product "receptor-type tyrosine-protein phosphatase T, transcript variant X3"; exon_number "2"; model_evidence "Supporting evidence includes similarity to: 3 Proteins, and 100% coverage of the annotated genomic feature by RNAseq alignments, including 7 samples with support for all annotated introns";
NC_043004.1	Gnomon	exon	36847437	36848234	.	-	.	gene_id "LOC115214792"; db_xref "GeneID:115214792"; gbkey "mRNA"; gene "LOC115214792"; ID ""; gene_name "LOC115214792"; transcript_id "XM_036505344.1"; product "receptor-type tyrosine-protein phosphatase T, transcript variant X3"; exon_number "1"; model_evidence "Supporting evidence includes similarity to: 3 Proteins, and 100% coverage of the annotated genomic feature by RNAseq alignments, including 7 samples with support for all annotated introns";
NC_043004.1	Gnomon	start_codon	36847552	36847554	.	-	0	gene_id "LOC115214792"; db_xref "GeneID:115214792"; gbkey "CDS"; gene "LOC115214792"; ID ""; gene_name "LOC115214792"; transcript_id "XM_036505344.1"; product "receptor-type tyrosine-protein phosphatase T isoform X3"; protein_id "XP_036361237.1"; exon_number "1";
NC_043004.1	Gnomon	stop_codon	36424965	36424967	.	-	0	gene_id "LOC115214792"; db_xref "GeneID:115214792"; gbkey "CDS"; gene "LOC115214792"; ID ""; gene_name "LOC115214792"; transcript_id "XM_036505344.1"; product "receptor-type tyrosine-protein phosphatase T isoform X3"; protein_id "XP_036361237.1"; exon_number "35";
NC_043004.1	Gnomon	transcript	36421627	36848234	.	-	.	gene_id "LOC115214792"; ID "XM_036505345.1"; gene_name "LOC115214792"; transcript_id "XM_036505345.1";
NC_043004.1	Gnomon	CDS	36424968	36425033	.	-	0	gene_id "LOC115214792"; db_xref "GeneID:115214792"; gbkey "CDS"; gene "LOC115214792"; ID ""; gene_name "LOC115214792"; transcript_id "XM_036505345.1"; product "receptor-type tyrosine-protein phosphatase T isoform X4"; protein_id "XP_036361238.1"; exon_number "35";
NC_043004.1	Gnomon	CDS	36446875	36447010	.	-	1	gene_id "LOC115214792"; db_xref "GeneID:115214792"; gbkey "CDS"; gene "LOC115214792"; ID ""; gene_name "LOC115214792"; transcript_id "XM_036505345.1"; product "receptor-type tyrosine-protein phosphatase T isoform X4"; protein_id "XP_036361238.1"; exon_number "34";
NC_043004.1	Gnomon	CDS	36447277	36447437	.	-	0	gene_id "LOC115214792"; db_xref "GeneID:115214792"; gbkey "CDS"; gene "LOC115214792"; ID ""; gene_name "LOC115214792"; transcript_id "XM_036505345.1"; product "receptor-type tyrosine-protein phosphatase T isoform X4"; protein_id "XP_036361238.1"; exon_number "33";
NC_043004.1	Gnomon	CDS	36461613	36461744	.	-	0	gene_id "LOC115214792"; db_xref "GeneID:115214792"; gbkey "CDS"; gene "LOC115214792"; ID ""; gene_name "LOC115214792"; transcript_id "XM_036505345.1"; product "receptor-type tyrosine-protein phosphatase T isoform X4"; protein_id "XP_036361238.1"; exon_number "32";
NC_043004.1	Gnomon	CDS	36478896	36479030	.	-	0	gene_id "LOC115214792"; db_xref "GeneID:115214792"; gbkey "CDS"; gene "LOC115214792"; ID ""; gene_name "LOC115214792"; transcript_id "XM_036505345.1"; product "receptor-type tyrosine-protein phosphatase T isoform X4"; protein_id "XP_036361238.1"; exon_number "31";
NC_043004.1	Gnomon	CDS	36481097	36481170	.	-	2	gene_id "LOC115214792"; db_xref "GeneID:115214792"; gbkey "CDS"; gene "LOC115214792"; ID ""; gene_name "LOC115214792"; transcript_id "XM_036505345.1"; product "receptor-type tyrosine-protein phosphatase T isoform X4"; protein_id "XP_036361238.1"; exon_number "30";
NC_043004.1	Gnomon	CDS	36496002	36496101	.	-	0	gene_id "LOC115214792"; db_xref "GeneID:115214792"; gbkey "CDS"; gene "LOC115214792"; ID ""; gene_name "LOC115214792"; transcript_id "XM_036505345.1"; product "receptor-type tyrosine-protein phosphatase T isoform X4"; protein_id "XP_036361238.1"; exon_number "29";
NC_043004.1	Gnomon	CDS	36514771	36514920	.	-	0	gene_id "LOC115214792"; db_xref "GeneID:115214792"; gbkey "CDS"; gene "LOC115214792"; ID ""; gene_name "LOC115214792"; transcript_id "XM_036505345.1"; product "receptor-type tyrosine-protein phosphatase T isoform X4"; protein_id "XP_036361238.1"; exon_number "28";
NC_043004.1	Gnomon	CDS	36532419	36532554	.	-	1	gene_id "LOC115214792"; db_xref "GeneID:115214792"; gbkey "CDS"; gene "LOC115214792"; ID ""; gene_name "LOC115214792"; transcript_id "XM_036505345.1"; product "receptor-type tyrosine-protein phosphatase T isoform X4"; protein_id "XP_036361238.1"; exon_number "27";
NC_043004.1	Gnomon	CDS	36554103	36554251	.	-	0	gene_id "LOC115214792"; db_xref "GeneID:115214792"; gbkey "CDS"; gene "LOC115214792"; ID ""; gene_name "LOC115214792"; transcript_id "XM_036505345.1"; product "receptor-type tyrosine-protein phosphatase T isoform X4"; protein_id "XP_036361238.1"; exon_number "26";
NC_043004.1	Gnomon	CDS	36557433	36557552	.	-	0	gene_id "LOC115214792"; db_xref "GeneID:115214792"; gbkey "CDS"; gene "LOC115214792"; ID ""; gene_name "LOC115214792"; transcript_id "XM_036505345.1"; product "receptor-type tyrosine-protein phosphatase T isoform X4"; protein_id "XP_036361238.1"; exon_number "25";
NC_043004.1	Gnomon	CDS	36578802	36578899	.	-	2	gene_id "LOC115214792"; db_xref "GeneID:115214792"; gbkey "CDS"; gene "LOC115214792"; ID ""; gene_name "LOC115214792"; transcript_id "XM_036505345.1"; product "receptor-type tyrosine-protein phosphatase T isoform X4"; protein_id "XP_036361238.1"; exon_number "24";
NC_043004.1	Gnomon	CDS	36593424	36593460	.	-	0	gene_id "LOC115214792"; db_xref "GeneID:115214792"; gbkey "CDS"; gene "LOC115214792"; ID ""; gene_name "LOC115214792"; transcript_id "XM_036505345.1"; product "receptor-type tyrosine-protein phosphatase T isoform X4"; protein_id "XP_036361238.1"; exon_number "23";
NC_043004.1	Gnomon	CDS	36606705	36606778	.	-	2	gene_id "LOC115214792"; db_xref "GeneID:115214792"; gbkey "CDS"; gene "LOC115214792"; ID ""; gene_name "LOC115214792"; transcript_id "XM_036505345.1"; product "receptor-type tyrosine-protein phosphatase T isoform X4"; protein_id "XP_036361238.1"; exon_number "22";
NC_043004.1	Gnomon	CDS	36609939	36610026	.	-	0	gene_id "LOC115214792"; db_xref "GeneID:115214792"; gbkey "CDS"; gene "LOC115214792"; ID ""; gene_name "LOC115214792"; transcript_id "XM_036505345.1"; product "receptor-type tyrosine-protein phosphatase T isoform X4"; protein_id "XP_036361238.1"; exon_number "21";
NC_043004.1	Gnomon	CDS	36621493	36621635	.	-	2	gene_id "LOC115214792"; db_xref "GeneID:115214792"; gbkey "CDS"; gene "LOC115214792"; ID ""; gene_name "LOC115214792"; transcript_id "XM_036505345.1"; product "receptor-type tyrosine-protein phosphatase T isoform X4"; protein_id "XP_036361238.1"; exon_number "20";
NC_043004.1	Gnomon	CDS	36664667	36664767	.	-	1	gene_id "LOC115214792"; db_xref "GeneID:115214792"; gbkey "CDS"; gene "LOC115214792"; ID ""; gene_name "LOC115214792"; transcript_id "XM_036505345.1"; product "receptor-type tyrosine-protein phosphatase T isoform X4"; protein_id "XP_036361238.1"; exon_number "19";
NC_043004.1	Gnomon	CDS	36666775	36666886	.	-	2	gene_id "LOC115214792"; db_xref "GeneID:115214792"; gbkey "CDS"; gene "LOC115214792"; ID ""; gene_name "LOC115214792"; transcript_id "XM_036505345.1"; product "receptor-type tyrosine-protein phosphatase T isoform X4"; protein_id "XP_036361238.1"; exon_number "18";
NC_043004.1	Gnomon	CDS	36672760	36672802	.	-	0	gene_id "LOC115214792"; db_xref "GeneID:115214792"; gbkey "CDS"; gene "LOC115214792"; ID ""; gene_name "LOC115214792"; transcript_id "XM_036505345.1"; product "receptor-type tyrosine-protein phosphatase T isoform X4"; protein_id "XP_036361238.1"; exon_number "17";
NC_043004.1	Gnomon	CDS	36675842	36676112	.	-	1	gene_id "LOC115214792"; db_xref "GeneID:115214792"; gbkey "CDS"; gene "LOC115214792"; ID ""; gene_name "LOC115214792"; transcript_id "XM_036505345.1"; product "receptor-type tyrosine-protein phosphatase T isoform X4"; protein_id "XP_036361238.1"; exon_number "16";
NC_043004.1	Gnomon	CDS	36676411	36676501	.	-	2	gene_id "LOC115214792"; db_xref "GeneID:115214792"; gbkey "CDS"; gene "LOC115214792"; ID ""; gene_name "LOC115214792"; transcript_id "XM_036505345.1"; product "receptor-type tyrosine-protein phosphatase T isoform X4"; protein_id "XP_036361238.1"; exon_number "15";
NC_043004.1	Gnomon	CDS	36677808	36678003	.	-	0	gene_id "LOC115214792"; db_xref "GeneID:115214792"; gbkey "CDS"; gene "LOC115214792"; ID ""; gene_name "LOC115214792"; transcript_id "XM_036505345.1"; product "receptor-type tyrosine-protein phosphatase T isoform X4"; protein_id "XP_036361238.1"; exon_number "14";
NC_043004.1	Gnomon	CDS	36678557	36678663	.	-	2	gene_id "LOC115214792"; db_xref "GeneID:115214792"; gbkey "CDS"; gene "LOC115214792"; ID ""; gene_name "LOC115214792"; transcript_id "XM_036505345.1"; product "receptor-type tyrosine-protein phosphatase T isoform X4"; protein_id "XP_036361238.1"; exon_number "13";
NC_043004.1	Gnomon	CDS	36682527	36682596	.	-	0	gene_id "LOC115214792"; db_xref "GeneID:115214792"; gbkey "CDS"; gene "LOC115214792"; ID ""; gene_name "LOC115214792"; transcript_id "XM_036505345.1"; product "receptor-type tyrosine-protein phosphatase T isoform X4"; protein_id "XP_036361238.1"; exon_number "12";
NC_043004.1	Gnomon	CDS	36683611	36683831	.	-	2	gene_id "LOC115214792"; db_xref "GeneID:115214792"; gbkey "CDS"; gene "LOC115214792"; ID ""; gene_name "LOC115214792"; transcript_id "XM_036505345.1"; product "receptor-type tyrosine-protein phosphatase T isoform X4"; protein_id "XP_036361238.1"; exon_number "11";
NC_043004.1	Gnomon	CDS	36686448	36686685	.	-	0	gene_id "LOC115214792"; db_xref "GeneID:115214792"; gbkey "CDS"; gene "LOC115214792"; ID ""; gene_name "LOC115214792"; transcript_id "XM_036505345.1"; product "receptor-type tyrosine-protein phosphatase T isoform X4"; protein_id "XP_036361238.1"; exon_number "10";
NC_043004.1	Gnomon	CDS	36689610	36689701	.	-	2	gene_id "LOC115214792"; db_xref "GeneID:115214792"; gbkey "CDS"; gene "LOC115214792"; ID ""; gene_name "LOC115214792"; transcript_id "XM_036505345.1"; product "receptor-type tyrosine-protein phosphatase T isoform X4"; protein_id "XP_036361238.1"; exon_number "9";
NC_043004.1	Gnomon	CDS	36695902	36696074	.	-	1	gene_id "LOC115214792"; db_xref "GeneID:115214792"; gbkey "CDS"; gene "LOC115214792"; ID ""; gene_name "LOC115214792"; transcript_id "XM_036505345.1"; product "receptor-type tyrosine-protein phosphatase T isoform X4"; protein_id "XP_036361238.1"; exon_number "8";
NC_043004.1	Gnomon	CDS	36697758	36697923	.	-	2	gene_id "LOC115214792"; db_xref "GeneID:115214792"; gbkey "CDS"; gene "LOC115214792"; ID ""; gene_name "LOC115214792"; transcript_id "XM_036505345.1"; product "receptor-type tyrosine-protein phosphatase T isoform X4"; protein_id "XP_036361238.1"; exon_number "7";
NC_043004.1	Gnomon	CDS	36715642	36715932	.	-	2	gene_id "LOC115214792"; db_xref "GeneID:115214792"; gbkey "CDS"; gene "LOC115214792"; ID ""; gene_name "LOC115214792"; transcript_id "XM_036505345.1"; product "receptor-type tyrosine-protein phosphatase T isoform X4"; protein_id "XP_036361238.1"; exon_number "6";
NC_043004.1	Gnomon	CDS	36724902	36725048	.	-	2	gene_id "LOC115214792"; db_xref "GeneID:115214792"; gbkey "CDS"; gene "LOC115214792"; ID ""; gene_name "LOC115214792"; transcript_id "XM_036505345.1"; product "receptor-type tyrosine-protein phosphatase T isoform X4"; protein_id "XP_036361238.1"; exon_number "5";
NC_043004.1	Gnomon	CDS	36750528	36750665	.	-	2	gene_id "LOC115214792"; db_xref "GeneID:115214792"; gbkey "CDS"; gene "LOC115214792"; ID ""; gene_name "LOC115214792"; transcript_id "XM_036505345.1"; product "receptor-type tyrosine-protein phosphatase T isoform X4"; protein_id "XP_036361238.1"; exon_number "4";
NC_043004.1	Gnomon	CDS	36756721	36756954	.	-	2	gene_id "LOC115214792"; db_xref "GeneID:115214792"; gbkey "CDS"; gene "LOC115214792"; ID ""; gene_name "LOC115214792"; transcript_id "XM_036505345.1"; product "receptor-type tyrosine-protein phosphatase T isoform X4"; protein_id "XP_036361238.1"; exon_number "3";
NC_043004.1	Gnomon	CDS	36768138	36768296	.	-	2	gene_id "LOC115214792"; db_xref "GeneID:115214792"; gbkey "CDS"; gene "LOC115214792"; ID ""; gene_name "LOC115214792"; transcript_id "XM_036505345.1"; product "receptor-type tyrosine-protein phosphatase T isoform X4"; protein_id "XP_036361238.1"; exon_number "2";
NC_043004.1	Gnomon	CDS	36847437	36847554	.	-	0	gene_id "LOC115214792"; db_xref "GeneID:115214792"; gbkey "CDS"; gene "LOC115214792"; ID ""; gene_name "LOC115214792"; transcript_id "XM_036505345.1"; product "receptor-type tyrosine-protein phosphatase T isoform X4"; protein_id "XP_036361238.1"; exon_number "1";
NC_043004.1	Gnomon	exon	36421627	36425033	.	-	.	gene_id "LOC115214792"; db_xref "GeneID:115214792"; gbkey "mRNA"; gene "LOC115214792"; ID ""; gene_name "LOC115214792"; transcript_id "XM_036505345.1"; product "receptor-type tyrosine-protein phosphatase T, transcript variant X4"; exon_number "35"; model_evidence "Supporting evidence includes similarity to: 3 Proteins, and 100% coverage of the annotated genomic feature by RNAseq alignments, including 7 samples with support for all annotated introns";
NC_043004.1	Gnomon	exon	36446875	36447010	.	-	.	gene_id "LOC115214792"; db_xref "GeneID:115214792"; gbkey "mRNA"; gene "LOC115214792"; ID ""; gene_name "LOC115214792"; transcript_id "XM_036505345.1"; product "receptor-type tyrosine-protein phosphatase T, transcript variant X4"; exon_number "34"; model_evidence "Supporting evidence includes similarity to: 3 Proteins, and 100% coverage of the annotated genomic feature by RNAseq alignments, including 7 samples with support for all annotated introns";
NC_043004.1	Gnomon	exon	36447277	36447437	.	-	.	gene_id "LOC115214792"; db_xref "GeneID:115214792"; gbkey "mRNA"; gene "LOC115214792"; ID ""; gene_name "LOC115214792"; transcript_id "XM_036505345.1"; product "receptor-type tyrosine-protein phosphatase T, transcript variant X4"; exon_number "33"; model_evidence "Supporting evidence includes similarity to: 3 Proteins, and 100% coverage of the annotated genomic feature by RNAseq alignments, including 7 samples with support for all annotated introns";
NC_043004.1	Gnomon	exon	36461613	36461744	.	-	.	gene_id "LOC115214792"; db_xref "GeneID:115214792"; gbkey "mRNA"; gene "LOC115214792"; ID ""; gene_name "LOC115214792"; transcript_id "XM_036505345.1"; product "receptor-type tyrosine-protein phosphatase T, transcript variant X4"; exon_number "32"; model_evidence "Supporting evidence includes similarity to: 3 Proteins, and 100% coverage of the annotated genomic feature by RNAseq alignments, including 7 samples with support for all annotated introns";
NC_043004.1	Gnomon	exon	36478896	36479030	.	-	.	gene_id "LOC115214792"; db_xref "GeneID:115214792"; gbkey "mRNA"; gene "LOC115214792"; ID ""; gene_name "LOC115214792"; transcript_id "XM_036505345.1"; product "receptor-type tyrosine-protein phosphatase T, transcript variant X4"; exon_number "31"; model_evidence "Supporting evidence includes similarity to: 3 Proteins, and 100% coverage of the annotated genomic feature by RNAseq alignments, including 7 samples with support for all annotated introns";
NC_043004.1	Gnomon	exon	36481097	36481170	.	-	.	gene_id "LOC115214792"; db_xref "GeneID:115214792"; gbkey "mRNA"; gene "LOC115214792"; ID ""; gene_name "LOC115214792"; transcript_id "XM_036505345.1"; product "receptor-type tyrosine-protein phosphatase T, transcript variant X4"; exon_number "30"; model_evidence "Supporting evidence includes similarity to: 3 Proteins, and 100% coverage of the annotated genomic feature by RNAseq alignments, including 7 samples with support for all annotated introns";
NC_043004.1	Gnomon	exon	36496002	36496101	.	-	.	gene_id "LOC115214792"; db_xref "GeneID:115214792"; gbkey "mRNA"; gene "LOC115214792"; ID ""; gene_name "LOC115214792"; transcript_id "XM_036505345.1"; product "receptor-type tyrosine-protein phosphatase T, transcript variant X4"; exon_number "29"; model_evidence "Supporting evidence includes similarity to: 3 Proteins, and 100% coverage of the annotated genomic feature by RNAseq alignments, including 7 samples with support for all annotated introns";
NC_043004.1	Gnomon	exon	36514771	36514920	.	-	.	gene_id "LOC115214792"; db_xref "GeneID:115214792"; gbkey "mRNA"; gene "LOC115214792"; ID ""; gene_name "LOC115214792"; transcript_id "XM_036505345.1"; product "receptor-type tyrosine-protein phosphatase T, transcript variant X4"; exon_number "28"; model_evidence "Supporting evidence includes similarity to: 3 Proteins, and 100% coverage of the annotated genomic feature by RNAseq alignments, including 7 samples with support for all annotated introns";
NC_043004.1	Gnomon	exon	36532419	36532554	.	-	.	gene_id "LOC115214792"; db_xref "GeneID:115214792"; gbkey "mRNA"; gene "LOC115214792"; ID ""; gene_name "LOC115214792"; transcript_id "XM_036505345.1"; product "receptor-type tyrosine-protein phosphatase T, transcript variant X4"; exon_number "27"; model_evidence "Supporting evidence includes similarity to: 3 Proteins, and 100% coverage of the annotated genomic feature by RNAseq alignments, including 7 samples with support for all annotated introns";
NC_043004.1	Gnomon	exon	36554103	36554251	.	-	.	gene_id "LOC115214792"; db_xref "GeneID:115214792"; gbkey "mRNA"; gene "LOC115214792"; ID ""; gene_name "LOC115214792"; transcript_id "XM_036505345.1"; product "receptor-type tyrosine-protein phosphatase T, transcript variant X4"; exon_number "26"; model_evidence "Supporting evidence includes similarity to: 3 Proteins, and 100% coverage of the annotated genomic feature by RNAseq alignments, including 7 samples with support for all annotated introns";
NC_043004.1	Gnomon	exon	36557433	36557552	.	-	.	gene_id "LOC115214792"; db_xref "GeneID:115214792"; gbkey "mRNA"; gene "LOC115214792"; ID ""; gene_name "LOC115214792"; transcript_id "XM_036505345.1"; product "receptor-type tyrosine-protein phosphatase T, transcript variant X4"; exon_number "25"; model_evidence "Supporting evidence includes similarity to: 3 Proteins, and 100% coverage of the annotated genomic feature by RNAseq alignments, including 7 samples with support for all annotated introns";
NC_043004.1	Gnomon	exon	36578802	36578899	.	-	.	gene_id "LOC115214792"; db_xref "GeneID:115214792"; gbkey "mRNA"; gene "LOC115214792"; ID ""; gene_name "LOC115214792"; transcript_id "XM_036505345.1"; product "receptor-type tyrosine-protein phosphatase T, transcript variant X4"; exon_number "24"; model_evidence "Supporting evidence includes similarity to: 3 Proteins, and 100% coverage of the annotated genomic feature by RNAseq alignments, including 7 samples with support for all annotated introns";
NC_043004.1	Gnomon	exon	36593424	36593460	.	-	.	gene_id "LOC115214792"; db_xref "GeneID:115214792"; gbkey "mRNA"; gene "LOC115214792"; ID ""; gene_name "LOC115214792"; transcript_id "XM_036505345.1"; product "receptor-type tyrosine-protein phosphatase T, transcript variant X4"; exon_number "23"; model_evidence "Supporting evidence includes similarity to: 3 Proteins, and 100% coverage of the annotated genomic feature by RNAseq alignments, including 7 samples with support for all annotated introns";
NC_043004.1	Gnomon	exon	36606705	36606778	.	-	.	gene_id "LOC115214792"; db_xref "GeneID:115214792"; gbkey "mRNA"; gene "LOC115214792"; ID ""; gene_name "LOC115214792"; transcript_id "XM_036505345.1"; product "receptor-type tyrosine-protein phosphatase T, transcript variant X4"; exon_number "22"; model_evidence "Supporting evidence includes similarity to: 3 Proteins, and 100% coverage of the annotated genomic feature by RNAseq alignments, including 7 samples with support for all annotated introns";
NC_043004.1	Gnomon	exon	36609939	36610026	.	-	.	gene_id "LOC115214792"; db_xref "GeneID:115214792"; gbkey "mRNA"; gene "LOC115214792"; ID ""; gene_name "LOC115214792"; transcript_id "XM_036505345.1"; product "receptor-type tyrosine-protein phosphatase T, transcript variant X4"; exon_number "21"; model_evidence "Supporting evidence includes similarity to: 3 Proteins, and 100% coverage of the annotated genomic feature by RNAseq alignments, including 7 samples with support for all annotated introns";
NC_043004.1	Gnomon	exon	36621493	36621635	.	-	.	gene_id "LOC115214792"; db_xref "GeneID:115214792"; gbkey "mRNA"; gene "LOC115214792"; ID ""; gene_name "LOC115214792"; transcript_id "XM_036505345.1"; product "receptor-type tyrosine-protein phosphatase T, transcript variant X4"; exon_number "20"; model_evidence "Supporting evidence includes similarity to: 3 Proteins, and 100% coverage of the annotated genomic feature by RNAseq alignments, including 7 samples with support for all annotated introns";
NC_043004.1	Gnomon	exon	36664667	36664767	.	-	.	gene_id "LOC115214792"; db_xref "GeneID:115214792"; gbkey "mRNA"; gene "LOC115214792"; ID ""; gene_name "LOC115214792"; transcript_id "XM_036505345.1"; product "receptor-type tyrosine-protein phosphatase T, transcript variant X4"; exon_number "19"; model_evidence "Supporting evidence includes similarity to: 3 Proteins, and 100% coverage of the annotated genomic feature by RNAseq alignments, including 7 samples with support for all annotated introns";
NC_043004.1	Gnomon	exon	36666775	36666886	.	-	.	gene_id "LOC115214792"; db_xref "GeneID:115214792"; gbkey "mRNA"; gene "LOC115214792"; ID ""; gene_name "LOC115214792"; transcript_id "XM_036505345.1"; product "receptor-type tyrosine-protein phosphatase T, transcript variant X4"; exon_number "18"; model_evidence "Supporting evidence includes similarity to: 3 Proteins, and 100% coverage of the annotated genomic feature by RNAseq alignments, including 7 samples with support for all annotated introns";
NC_043004.1	Gnomon	exon	36672760	36672802	.	-	.	gene_id "LOC115214792"; db_xref "GeneID:115214792"; gbkey "mRNA"; gene "LOC115214792"; ID ""; gene_name "LOC115214792"; transcript_id "XM_036505345.1"; product "receptor-type tyrosine-protein phosphatase T, transcript variant X4"; exon_number "17"; model_evidence "Supporting evidence includes similarity to: 3 Proteins, and 100% coverage of the annotated genomic feature by RNAseq alignments, including 7 samples with support for all annotated introns";
NC_043004.1	Gnomon	exon	36675842	36676112	.	-	.	gene_id "LOC115214792"; db_xref "GeneID:115214792"; gbkey "mRNA"; gene "LOC115214792"; ID ""; gene_name "LOC115214792"; transcript_id "XM_036505345.1"; product "receptor-type tyrosine-protein phosphatase T, transcript variant X4"; exon_number "16"; model_evidence "Supporting evidence includes similarity to: 3 Proteins, and 100% coverage of the annotated genomic feature by RNAseq alignments, including 7 samples with support for all annotated introns";
NC_043004.1	Gnomon	exon	36676411	36676501	.	-	.	gene_id "LOC115214792"; db_xref "GeneID:115214792"; gbkey "mRNA"; gene "LOC115214792"; ID ""; gene_name "LOC115214792"; transcript_id "XM_036505345.1"; product "receptor-type tyrosine-protein phosphatase T, transcript variant X4"; exon_number "15"; model_evidence "Supporting evidence includes similarity to: 3 Proteins, and 100% coverage of the annotated genomic feature by RNAseq alignments, including 7 samples with support for all annotated introns";
NC_043004.1	Gnomon	exon	36677808	36678003	.	-	.	gene_id "LOC115214792"; db_xref "GeneID:115214792"; gbkey "mRNA"; gene "LOC115214792"; ID ""; gene_name "LOC115214792"; transcript_id "XM_036505345.1"; product "receptor-type tyrosine-protein phosphatase T, transcript variant X4"; exon_number "14"; model_evidence "Supporting evidence includes similarity to: 3 Proteins, and 100% coverage of the annotated genomic feature by RNAseq alignments, including 7 samples with support for all annotated introns";
NC_043004.1	Gnomon	exon	36678557	36678663	.	-	.	gene_id "LOC115214792"; db_xref "GeneID:115214792"; gbkey "mRNA"; gene "LOC115214792"; ID ""; gene_name "LOC115214792"; transcript_id "XM_036505345.1"; product "receptor-type tyrosine-protein phosphatase T, transcript variant X4"; exon_number "13"; model_evidence "Supporting evidence includes similarity to: 3 Proteins, and 100% coverage of the annotated genomic feature by RNAseq alignments, including 7 samples with support for all annotated introns";
NC_043004.1	Gnomon	exon	36682527	36682596	.	-	.	gene_id "LOC115214792"; db_xref "GeneID:115214792"; gbkey "mRNA"; gene "LOC115214792"; ID ""; gene_name "LOC115214792"; transcript_id "XM_036505345.1"; product "receptor-type tyrosine-protein phosphatase T, transcript variant X4"; exon_number "12"; model_evidence "Supporting evidence includes similarity to: 3 Proteins, and 100% coverage of the annotated genomic feature by RNAseq alignments, including 7 samples with support for all annotated introns";
NC_043004.1	Gnomon	exon	36683611	36683831	.	-	.	gene_id "LOC115214792"; db_xref "GeneID:115214792"; gbkey "mRNA"; gene "LOC115214792"; ID ""; gene_name "LOC115214792"; transcript_id "XM_036505345.1"; product "receptor-type tyrosine-protein phosphatase T, transcript variant X4"; exon_number "11"; model_evidence "Supporting evidence includes similarity to: 3 Proteins, and 100% coverage of the annotated genomic feature by RNAseq alignments, including 7 samples with support for all annotated introns";
NC_043004.1	Gnomon	exon	36686448	36686685	.	-	.	gene_id "LOC115214792"; db_xref "GeneID:115214792"; gbkey "mRNA"; gene "LOC115214792"; ID ""; gene_name "LOC115214792"; transcript_id "XM_036505345.1"; product "receptor-type tyrosine-protein phosphatase T, transcript variant X4"; exon_number "10"; model_evidence "Supporting evidence includes similarity to: 3 Proteins, and 100% coverage of the annotated genomic feature by RNAseq alignments, including 7 samples with support for all annotated introns";
NC_043004.1	Gnomon	exon	36689610	36689701	.	-	.	gene_id "LOC115214792"; db_xref "GeneID:115214792"; gbkey "mRNA"; gene "LOC115214792"; ID ""; gene_name "LOC115214792"; transcript_id "XM_036505345.1"; product "receptor-type tyrosine-protein phosphatase T, transcript variant X4"; exon_number "9"; model_evidence "Supporting evidence includes similarity to: 3 Proteins, and 100% coverage of the annotated genomic feature by RNAseq alignments, including 7 samples with support for all annotated introns";
NC_043004.1	Gnomon	exon	36695902	36696074	.	-	.	gene_id "LOC115214792"; db_xref "GeneID:115214792"; gbkey "mRNA"; gene "LOC115214792"; ID ""; gene_name "LOC115214792"; transcript_id "XM_036505345.1"; product "receptor-type tyrosine-protein phosphatase T, transcript variant X4"; exon_number "8"; model_evidence "Supporting evidence includes similarity to: 3 Proteins, and 100% coverage of the annotated genomic feature by RNAseq alignments, including 7 samples with support for all annotated introns";
NC_043004.1	Gnomon	exon	36697758	36697923	.	-	.	gene_id "LOC115214792"; db_xref "GeneID:115214792"; gbkey "mRNA"; gene "LOC115214792"; ID ""; gene_name "LOC115214792"; transcript_id "XM_036505345.1"; product "receptor-type tyrosine-protein phosphatase T, transcript variant X4"; exon_number "7"; model_evidence "Supporting evidence includes similarity to: 3 Proteins, and 100% coverage of the annotated genomic feature by RNAseq alignments, including 7 samples with support for all annotated introns";
NC_043004.1	Gnomon	exon	36715642	36715932	.	-	.	gene_id "LOC115214792"; db_xref "GeneID:115214792"; gbkey "mRNA"; gene "LOC115214792"; ID ""; gene_name "LOC115214792"; transcript_id "XM_036505345.1"; product "receptor-type tyrosine-protein phosphatase T, transcript variant X4"; exon_number "6"; model_evidence "Supporting evidence includes similarity to: 3 Proteins, and 100% coverage of the annotated genomic feature by RNAseq alignments, including 7 samples with support for all annotated introns";
NC_043004.1	Gnomon	exon	36724902	36725048	.	-	.	gene_id "LOC115214792"; db_xref "GeneID:115214792"; gbkey "mRNA"; gene "LOC115214792"; ID ""; gene_name "LOC115214792"; transcript_id "XM_036505345.1"; product "receptor-type tyrosine-protein phosphatase T, transcript variant X4"; exon_number "5"; model_evidence "Supporting evidence includes similarity to: 3 Proteins, and 100% coverage of the annotated genomic feature by RNAseq alignments, including 7 samples with support for all annotated introns";
NC_043004.1	Gnomon	exon	36750528	36750665	.	-	.	gene_id "LOC115214792"; db_xref "GeneID:115214792"; gbkey "mRNA"; gene "LOC115214792"; ID ""; gene_name "LOC115214792"; transcript_id "XM_036505345.1"; product "receptor-type tyrosine-protein phosphatase T, transcript variant X4"; exon_number "4"; model_evidence "Supporting evidence includes similarity to: 3 Proteins, and 100% coverage of the annotated genomic feature by RNAseq alignments, including 7 samples with support for all annotated introns";
NC_043004.1	Gnomon	exon	36756721	36756954	.	-	.	gene_id "LOC115214792"; db_xref "GeneID:115214792"; gbkey "mRNA"; gene "LOC115214792"; ID ""; gene_name "LOC115214792"; transcript_id "XM_036505345.1"; product "receptor-type tyrosine-protein phosphatase T, transcript variant X4"; exon_number "3"; model_evidence "Supporting evidence includes similarity to: 3 Proteins, and 100% coverage of the annotated genomic feature by RNAseq alignments, including 7 samples with support for all annotated introns";
NC_043004.1	Gnomon	exon	36768138	36768296	.	-	.	gene_id "LOC115214792"; db_xref "GeneID:115214792"; gbkey "mRNA"; gene "LOC115214792"; ID ""; gene_name "LOC115214792"; transcript_id "XM_036505345.1"; product "receptor-type tyrosine-protein phosphatase T, transcript variant X4"; exon_number "2"; model_evidence "Supporting evidence includes similarity to: 3 Proteins, and 100% coverage of the annotated genomic feature by RNAseq alignments, including 7 samples with support for all annotated introns";
NC_043004.1	Gnomon	exon	36847437	36848234	.	-	.	gene_id "LOC115214792"; db_xref "GeneID:115214792"; gbkey "mRNA"; gene "LOC115214792"; ID ""; gene_name "LOC115214792"; transcript_id "XM_036505345.1"; product "receptor-type tyrosine-protein phosphatase T, transcript variant X4"; exon_number "1"; model_evidence "Supporting evidence includes similarity to: 3 Proteins, and 100% coverage of the annotated genomic feature by RNAseq alignments, including 7 samples with support for all annotated introns";
NC_043004.1	Gnomon	start_codon	36847552	36847554	.	-	0	gene_id "LOC115214792"; db_xref "GeneID:115214792"; gbkey "CDS"; gene "LOC115214792"; ID ""; gene_name "LOC115214792"; transcript_id "XM_036505345.1"; product "receptor-type tyrosine-protein phosphatase T isoform X4"; protein_id "XP_036361238.1"; exon_number "1";
NC_043004.1	Gnomon	stop_codon	36424965	36424967	.	-	0	gene_id "LOC115214792"; db_xref "GeneID:115214792"; gbkey "CDS"; gene "LOC115214792"; ID ""; gene_name "LOC115214792"; transcript_id "XM_036505345.1"; product "receptor-type tyrosine-protein phosphatase T isoform X4"; protein_id "XP_036361238.1"; exon_number "35";
NC_043004.1	Gnomon	transcript	36421627	36848236	.	-	.	gene_id "LOC115214792"; ID "XM_036505346.1"; gene_name "LOC115214792"; transcript_id "XM_036505346.1";
NC_043004.1	Gnomon	CDS	36424968	36425033	.	-	0	gene_id "LOC115214792"; db_xref "GeneID:115214792"; gbkey "CDS"; gene "LOC115214792"; ID ""; gene_name "LOC115214792"; transcript_id "XM_036505346.1"; product "receptor-type tyrosine-protein phosphatase T isoform X5"; protein_id "XP_036361239.1"; exon_number "35";
NC_043004.1	Gnomon	CDS	36446875	36447010	.	-	1	gene_id "LOC115214792"; db_xref "GeneID:115214792"; gbkey "CDS"; gene "LOC115214792"; ID ""; gene_name "LOC115214792"; transcript_id "XM_036505346.1"; product "receptor-type tyrosine-protein phosphatase T isoform X5"; protein_id "XP_036361239.1"; exon_number "34";
NC_043004.1	Gnomon	CDS	36447277	36447437	.	-	0	gene_id "LOC115214792"; db_xref "GeneID:115214792"; gbkey "CDS"; gene "LOC115214792"; ID ""; gene_name "LOC115214792"; transcript_id "XM_036505346.1"; product "receptor-type tyrosine-protein phosphatase T isoform X5"; protein_id "XP_036361239.1"; exon_number "33";
NC_043004.1	Gnomon	CDS	36461613	36461744	.	-	0	gene_id "LOC115214792"; db_xref "GeneID:115214792"; gbkey "CDS"; gene "LOC115214792"; ID ""; gene_name "LOC115214792"; transcript_id "XM_036505346.1"; product "receptor-type tyrosine-protein phosphatase T isoform X5"; protein_id "XP_036361239.1"; exon_number "32";
NC_043004.1	Gnomon	CDS	36478896	36479030	.	-	0	gene_id "LOC115214792"; db_xref "GeneID:115214792"; gbkey "CDS"; gene "LOC115214792"; ID ""; gene_name "LOC115214792"; transcript_id "XM_036505346.1"; product "receptor-type tyrosine-protein phosphatase T isoform X5"; protein_id "XP_036361239.1"; exon_number "31";
NC_043004.1	Gnomon	CDS	36481097	36481170	.	-	2	gene_id "LOC115214792"; db_xref "GeneID:115214792"; gbkey "CDS"; gene "LOC115214792"; ID ""; gene_name "LOC115214792"; transcript_id "XM_036505346.1"; product "receptor-type tyrosine-protein phosphatase T isoform X5"; protein_id "XP_036361239.1"; exon_number "30";
NC_043004.1	Gnomon	CDS	36496002	36496101	.	-	0	gene_id "LOC115214792"; db_xref "GeneID:115214792"; gbkey "CDS"; gene "LOC115214792"; ID ""; gene_name "LOC115214792"; transcript_id "XM_036505346.1"; product "receptor-type tyrosine-protein phosphatase T isoform X5"; protein_id "XP_036361239.1"; exon_number "29";
NC_043004.1	Gnomon	CDS	36514771	36514920	.	-	0	gene_id "LOC115214792"; db_xref "GeneID:115214792"; gbkey "CDS"; gene "LOC115214792"; ID ""; gene_name "LOC115214792"; transcript_id "XM_036505346.1"; product "receptor-type tyrosine-protein phosphatase T isoform X5"; protein_id "XP_036361239.1"; exon_number "28";
NC_043004.1	Gnomon	CDS	36532419	36532554	.	-	1	gene_id "LOC115214792"; db_xref "GeneID:115214792"; gbkey "CDS"; gene "LOC115214792"; ID ""; gene_name "LOC115214792"; transcript_id "XM_036505346.1"; product "receptor-type tyrosine-protein phosphatase T isoform X5"; protein_id "XP_036361239.1"; exon_number "27";
NC_043004.1	Gnomon	CDS	36554103	36554251	.	-	0	gene_id "LOC115214792"; db_xref "GeneID:115214792"; gbkey "CDS"; gene "LOC115214792"; ID ""; gene_name "LOC115214792"; transcript_id "XM_036505346.1"; product "receptor-type tyrosine-protein phosphatase T isoform X5"; protein_id "XP_036361239.1"; exon_number "26";
NC_043004.1	Gnomon	CDS	36557433	36557552	.	-	0	gene_id "LOC115214792"; db_xref "GeneID:115214792"; gbkey "CDS"; gene "LOC115214792"; ID ""; gene_name "LOC115214792"; transcript_id "XM_036505346.1"; product "receptor-type tyrosine-protein phosphatase T isoform X5"; protein_id "XP_036361239.1"; exon_number "25";
NC_043004.1	Gnomon	CDS	36578802	36578899	.	-	2	gene_id "LOC115214792"; db_xref "GeneID:115214792"; gbkey "CDS"; gene "LOC115214792"; ID ""; gene_name "LOC115214792"; transcript_id "XM_036505346.1"; product "receptor-type tyrosine-protein phosphatase T isoform X5"; protein_id "XP_036361239.1"; exon_number "24";
NC_043004.1	Gnomon	CDS	36593424	36593460	.	-	0	gene_id "LOC115214792"; db_xref "GeneID:115214792"; gbkey "CDS"; gene "LOC115214792"; ID ""; gene_name "LOC115214792"; transcript_id "XM_036505346.1"; product "receptor-type tyrosine-protein phosphatase T isoform X5"; protein_id "XP_036361239.1"; exon_number "23";
NC_043004.1	Gnomon	CDS	36606705	36606778	.	-	2	gene_id "LOC115214792"; db_xref "GeneID:115214792"; gbkey "CDS"; gene "LOC115214792"; ID ""; gene_name "LOC115214792"; transcript_id "XM_036505346.1"; product "receptor-type tyrosine-protein phosphatase T isoform X5"; protein_id "XP_036361239.1"; exon_number "22";
NC_043004.1	Gnomon	CDS	36609939	36610026	.	-	0	gene_id "LOC115214792"; db_xref "GeneID:115214792"; gbkey "CDS"; gene "LOC115214792"; ID ""; gene_name "LOC115214792"; transcript_id "XM_036505346.1"; product "receptor-type tyrosine-protein phosphatase T isoform X5"; protein_id "XP_036361239.1"; exon_number "21";
NC_043004.1	Gnomon	CDS	36621493	36621662	.	-	2	gene_id "LOC115214792"; db_xref "GeneID:115214792"; gbkey "CDS"; gene "LOC115214792"; ID ""; gene_name "LOC115214792"; transcript_id "XM_036505346.1"; product "receptor-type tyrosine-protein phosphatase T isoform X5"; protein_id "XP_036361239.1"; exon_number "20";
NC_043004.1	Gnomon	CDS	36664640	36664767	.	-	1	gene_id "LOC115214792"; db_xref "GeneID:115214792"; gbkey "CDS"; gene "LOC115214792"; ID ""; gene_name "LOC115214792"; transcript_id "XM_036505346.1"; product "receptor-type tyrosine-protein phosphatase T isoform X5"; protein_id "XP_036361239.1"; exon_number "19";
NC_043004.1	Gnomon	CDS	36666775	36666886	.	-	2	gene_id "LOC115214792"; db_xref "GeneID:115214792"; gbkey "CDS"; gene "LOC115214792"; ID ""; gene_name "LOC115214792"; transcript_id "XM_036505346.1"; product "receptor-type tyrosine-protein phosphatase T isoform X5"; protein_id "XP_036361239.1"; exon_number "18";
NC_043004.1	Gnomon	CDS	36672760	36672802	.	-	0	gene_id "LOC115214792"; db_xref "GeneID:115214792"; gbkey "CDS"; gene "LOC115214792"; ID ""; gene_name "LOC115214792"; transcript_id "XM_036505346.1"; product "receptor-type tyrosine-protein phosphatase T isoform X5"; protein_id "XP_036361239.1"; exon_number "17";
NC_043004.1	Gnomon	CDS	36675842	36676112	.	-	1	gene_id "LOC115214792"; db_xref "GeneID:115214792"; gbkey "CDS"; gene "LOC115214792"; ID ""; gene_name "LOC115214792"; transcript_id "XM_036505346.1"; product "receptor-type tyrosine-protein phosphatase T isoform X5"; protein_id "XP_036361239.1"; exon_number "16";
NC_043004.1	Gnomon	CDS	36676411	36676501	.	-	2	gene_id "LOC115214792"; db_xref "GeneID:115214792"; gbkey "CDS"; gene "LOC115214792"; ID ""; gene_name "LOC115214792"; transcript_id "XM_036505346.1"; product "receptor-type tyrosine-protein phosphatase T isoform X5"; protein_id "XP_036361239.1"; exon_number "15";
NC_043004.1	Gnomon	CDS	36677808	36678003	.	-	0	gene_id "LOC115214792"; db_xref "GeneID:115214792"; gbkey "CDS"; gene "LOC115214792"; ID ""; gene_name "LOC115214792"; transcript_id "XM_036505346.1"; product "receptor-type tyrosine-protein phosphatase T isoform X5"; protein_id "XP_036361239.1"; exon_number "14";
NC_043004.1	Gnomon	CDS	36678557	36678663	.	-	2	gene_id "LOC115214792"; db_xref "GeneID:115214792"; gbkey "CDS"; gene "LOC115214792"; ID ""; gene_name "LOC115214792"; transcript_id "XM_036505346.1"; product "receptor-type tyrosine-protein phosphatase T isoform X5"; protein_id "XP_036361239.1"; exon_number "13";
NC_043004.1	Gnomon	CDS	36682527	36682596	.	-	0	gene_id "LOC115214792"; db_xref "GeneID:115214792"; gbkey "CDS"; gene "LOC115214792"; ID ""; gene_name "LOC115214792"; transcript_id "XM_036505346.1"; product "receptor-type tyrosine-protein phosphatase T isoform X5"; protein_id "XP_036361239.1"; exon_number "12";
NC_043004.1	Gnomon	CDS	36683611	36683831	.	-	2	gene_id "LOC115214792"; db_xref "GeneID:115214792"; gbkey "CDS"; gene "LOC115214792"; ID ""; gene_name "LOC115214792"; transcript_id "XM_036505346.1"; product "receptor-type tyrosine-protein phosphatase T isoform X5"; protein_id "XP_036361239.1"; exon_number "11";
NC_043004.1	Gnomon	CDS	36686448	36686685	.	-	0	gene_id "LOC115214792"; db_xref "GeneID:115214792"; gbkey "CDS"; gene "LOC115214792"; ID ""; gene_name "LOC115214792"; transcript_id "XM_036505346.1"; product "receptor-type tyrosine-protein phosphatase T isoform X5"; protein_id "XP_036361239.1"; exon_number "10";
NC_043004.1	Gnomon	CDS	36689610	36689701	.	-	2	gene_id "LOC115214792"; db_xref "GeneID:115214792"; gbkey "CDS"; gene "LOC115214792"; ID ""; gene_name "LOC115214792"; transcript_id "XM_036505346.1"; product "receptor-type tyrosine-protein phosphatase T isoform X5"; protein_id "XP_036361239.1"; exon_number "9";
NC_043004.1	Gnomon	CDS	36695902	36696074	.	-	1	gene_id "LOC115214792"; db_xref "GeneID:115214792"; gbkey "CDS"; gene "LOC115214792"; ID ""; gene_name "LOC115214792"; transcript_id "XM_036505346.1"; product "receptor-type tyrosine-protein phosphatase T isoform X5"; protein_id "XP_036361239.1"; exon_number "8";
NC_043004.1	Gnomon	CDS	36697758	36697923	.	-	2	gene_id "LOC115214792"; db_xref "GeneID:115214792"; gbkey "CDS"; gene "LOC115214792"; ID ""; gene_name "LOC115214792"; transcript_id "XM_036505346.1"; product "receptor-type tyrosine-protein phosphatase T isoform X5"; protein_id "XP_036361239.1"; exon_number "7";
NC_043004.1	Gnomon	CDS	36715642	36715932	.	-	2	gene_id "LOC115214792"; db_xref "GeneID:115214792"; gbkey "CDS"; gene "LOC115214792"; ID ""; gene_name "LOC115214792"; transcript_id "XM_036505346.1"; product "receptor-type tyrosine-protein phosphatase T isoform X5"; protein_id "XP_036361239.1"; exon_number "6";
NC_043004.1	Gnomon	CDS	36727983	36728036	.	-	2	gene_id "LOC115214792"; db_xref "GeneID:115214792"; gbkey "CDS"; gene "LOC115214792"; ID ""; gene_name "LOC115214792"; transcript_id "XM_036505346.1"; product "receptor-type tyrosine-protein phosphatase T isoform X5"; protein_id "XP_036361239.1"; exon_number "5";
NC_043004.1	Gnomon	CDS	36750528	36750665	.	-	2	gene_id "LOC115214792"; db_xref "GeneID:115214792"; gbkey "CDS"; gene "LOC115214792"; ID ""; gene_name "LOC115214792"; transcript_id "XM_036505346.1"; product "receptor-type tyrosine-protein phosphatase T isoform X5"; protein_id "XP_036361239.1"; exon_number "4";
NC_043004.1	Gnomon	CDS	36756721	36756954	.	-	2	gene_id "LOC115214792"; db_xref "GeneID:115214792"; gbkey "CDS"; gene "LOC115214792"; ID ""; gene_name "LOC115214792"; transcript_id "XM_036505346.1"; product "receptor-type tyrosine-protein phosphatase T isoform X5"; protein_id "XP_036361239.1"; exon_number "3";
NC_043004.1	Gnomon	CDS	36768138	36768296	.	-	2	gene_id "LOC115214792"; db_xref "GeneID:115214792"; gbkey "CDS"; gene "LOC115214792"; ID ""; gene_name "LOC115214792"; transcript_id "XM_036505346.1"; product "receptor-type tyrosine-protein phosphatase T isoform X5"; protein_id "XP_036361239.1"; exon_number "2";
NC_043004.1	Gnomon	CDS	36847437	36847554	.	-	0	gene_id "LOC115214792"; db_xref "GeneID:115214792"; gbkey "CDS"; gene "LOC115214792"; ID ""; gene_name "LOC115214792"; transcript_id "XM_036505346.1"; product "receptor-type tyrosine-protein phosphatase T isoform X5"; protein_id "XP_036361239.1"; exon_number "1";
NC_043004.1	Gnomon	exon	36421627	36425033	.	-	.	gene_id "LOC115214792"; db_xref "GeneID:115214792"; gbkey "mRNA"; gene "LOC115214792"; ID ""; gene_name "LOC115214792"; transcript_id "XM_036505346.1"; product "receptor-type tyrosine-protein phosphatase T, transcript variant X5"; exon_number "35"; model_evidence "Supporting evidence includes similarity to: 3 Proteins, and 100% coverage of the annotated genomic feature by RNAseq alignments, including 3 samples with support for all annotated introns";
NC_043004.1	Gnomon	exon	36446875	36447010	.	-	.	gene_id "LOC115214792"; db_xref "GeneID:115214792"; gbkey "mRNA"; gene "LOC115214792"; ID ""; gene_name "LOC115214792"; transcript_id "XM_036505346.1"; product "receptor-type tyrosine-protein phosphatase T, transcript variant X5"; exon_number "34"; model_evidence "Supporting evidence includes similarity to: 3 Proteins, and 100% coverage of the annotated genomic feature by RNAseq alignments, including 3 samples with support for all annotated introns";
NC_043004.1	Gnomon	exon	36447277	36447437	.	-	.	gene_id "LOC115214792"; db_xref "GeneID:115214792"; gbkey "mRNA"; gene "LOC115214792"; ID ""; gene_name "LOC115214792"; transcript_id "XM_036505346.1"; product "receptor-type tyrosine-protein phosphatase T, transcript variant X5"; exon_number "33"; model_evidence "Supporting evidence includes similarity to: 3 Proteins, and 100% coverage of the annotated genomic feature by RNAseq alignments, including 3 samples with support for all annotated introns";
NC_043004.1	Gnomon	exon	36461613	36461744	.	-	.	gene_id "LOC115214792"; db_xref "GeneID:115214792"; gbkey "mRNA"; gene "LOC115214792"; ID ""; gene_name "LOC115214792"; transcript_id "XM_036505346.1"; product "receptor-type tyrosine-protein phosphatase T, transcript variant X5"; exon_number "32"; model_evidence "Supporting evidence includes similarity to: 3 Proteins, and 100% coverage of the annotated genomic feature by RNAseq alignments, including 3 samples with support for all annotated introns";
NC_043004.1	Gnomon	exon	36478896	36479030	.	-	.	gene_id "LOC115214792"; db_xref "GeneID:115214792"; gbkey "mRNA"; gene "LOC115214792"; ID ""; gene_name "LOC115214792"; transcript_id "XM_036505346.1"; product "receptor-type tyrosine-protein phosphatase T, transcript variant X5"; exon_number "31"; model_evidence "Supporting evidence includes similarity to: 3 Proteins, and 100% coverage of the annotated genomic feature by RNAseq alignments, including 3 samples with support for all annotated introns";
NC_043004.1	Gnomon	exon	36481097	36481170	.	-	.	gene_id "LOC115214792"; db_xref "GeneID:115214792"; gbkey "mRNA"; gene "LOC115214792"; ID ""; gene_name "LOC115214792"; transcript_id "XM_036505346.1"; product "receptor-type tyrosine-protein phosphatase T, transcript variant X5"; exon_number "30"; model_evidence "Supporting evidence includes similarity to: 3 Proteins, and 100% coverage of the annotated genomic feature by RNAseq alignments, including 3 samples with support for all annotated introns";
NC_043004.1	Gnomon	exon	36496002	36496101	.	-	.	gene_id "LOC115214792"; db_xref "GeneID:115214792"; gbkey "mRNA"; gene "LOC115214792"; ID ""; gene_name "LOC115214792"; transcript_id "XM_036505346.1"; product "receptor-type tyrosine-protein phosphatase T, transcript variant X5"; exon_number "29"; model_evidence "Supporting evidence includes similarity to: 3 Proteins, and 100% coverage of the annotated genomic feature by RNAseq alignments, including 3 samples with support for all annotated introns";
NC_043004.1	Gnomon	exon	36514771	36514920	.	-	.	gene_id "LOC115214792"; db_xref "GeneID:115214792"; gbkey "mRNA"; gene "LOC115214792"; ID ""; gene_name "LOC115214792"; transcript_id "XM_036505346.1"; product "receptor-type tyrosine-protein phosphatase T, transcript variant X5"; exon_number "28"; model_evidence "Supporting evidence includes similarity to: 3 Proteins, and 100% coverage of the annotated genomic feature by RNAseq alignments, including 3 samples with support for all annotated introns";
NC_043004.1	Gnomon	exon	36532419	36532554	.	-	.	gene_id "LOC115214792"; db_xref "GeneID:115214792"; gbkey "mRNA"; gene "LOC115214792"; ID ""; gene_name "LOC115214792"; transcript_id "XM_036505346.1"; product "receptor-type tyrosine-protein phosphatase T, transcript variant X5"; exon_number "27"; model_evidence "Supporting evidence includes similarity to: 3 Proteins, and 100% coverage of the annotated genomic feature by RNAseq alignments, including 3 samples with support for all annotated introns";
NC_043004.1	Gnomon	exon	36554103	36554251	.	-	.	gene_id "LOC115214792"; db_xref "GeneID:115214792"; gbkey "mRNA"; gene "LOC115214792"; ID ""; gene_name "LOC115214792"; transcript_id "XM_036505346.1"; product "receptor-type tyrosine-protein phosphatase T, transcript variant X5"; exon_number "26"; model_evidence "Supporting evidence includes similarity to: 3 Proteins, and 100% coverage of the annotated genomic feature by RNAseq alignments, including 3 samples with support for all annotated introns";
NC_043004.1	Gnomon	exon	36557433	36557552	.	-	.	gene_id "LOC115214792"; db_xref "GeneID:115214792"; gbkey "mRNA"; gene "LOC115214792"; ID ""; gene_name "LOC115214792"; transcript_id "XM_036505346.1"; product "receptor-type tyrosine-protein phosphatase T, transcript variant X5"; exon_number "25"; model_evidence "Supporting evidence includes similarity to: 3 Proteins, and 100% coverage of the annotated genomic feature by RNAseq alignments, including 3 samples with support for all annotated introns";
NC_043004.1	Gnomon	exon	36578802	36578899	.	-	.	gene_id "LOC115214792"; db_xref "GeneID:115214792"; gbkey "mRNA"; gene "LOC115214792"; ID ""; gene_name "LOC115214792"; transcript_id "XM_036505346.1"; product "receptor-type tyrosine-protein phosphatase T, transcript variant X5"; exon_number "24"; model_evidence "Supporting evidence includes similarity to: 3 Proteins, and 100% coverage of the annotated genomic feature by RNAseq alignments, including 3 samples with support for all annotated introns";
NC_043004.1	Gnomon	exon	36593424	36593460	.	-	.	gene_id "LOC115214792"; db_xref "GeneID:115214792"; gbkey "mRNA"; gene "LOC115214792"; ID ""; gene_name "LOC115214792"; transcript_id "XM_036505346.1"; product "receptor-type tyrosine-protein phosphatase T, transcript variant X5"; exon_number "23"; model_evidence "Supporting evidence includes similarity to: 3 Proteins, and 100% coverage of the annotated genomic feature by RNAseq alignments, including 3 samples with support for all annotated introns";
NC_043004.1	Gnomon	exon	36606705	36606778	.	-	.	gene_id "LOC115214792"; db_xref "GeneID:115214792"; gbkey "mRNA"; gene "LOC115214792"; ID ""; gene_name "LOC115214792"; transcript_id "XM_036505346.1"; product "receptor-type tyrosine-protein phosphatase T, transcript variant X5"; exon_number "22"; model_evidence "Supporting evidence includes similarity to: 3 Proteins, and 100% coverage of the annotated genomic feature by RNAseq alignments, including 3 samples with support for all annotated introns";
NC_043004.1	Gnomon	exon	36609939	36610026	.	-	.	gene_id "LOC115214792"; db_xref "GeneID:115214792"; gbkey "mRNA"; gene "LOC115214792"; ID ""; gene_name "LOC115214792"; transcript_id "XM_036505346.1"; product "receptor-type tyrosine-protein phosphatase T, transcript variant X5"; exon_number "21"; model_evidence "Supporting evidence includes similarity to: 3 Proteins, and 100% coverage of the annotated genomic feature by RNAseq alignments, including 3 samples with support for all annotated introns";
NC_043004.1	Gnomon	exon	36621493	36621662	.	-	.	gene_id "LOC115214792"; db_xref "GeneID:115214792"; gbkey "mRNA"; gene "LOC115214792"; ID ""; gene_name "LOC115214792"; transcript_id "XM_036505346.1"; product "receptor-type tyrosine-protein phosphatase T, transcript variant X5"; exon_number "20"; model_evidence "Supporting evidence includes similarity to: 3 Proteins, and 100% coverage of the annotated genomic feature by RNAseq alignments, including 3 samples with support for all annotated introns";
NC_043004.1	Gnomon	exon	36664640	36664767	.	-	.	gene_id "LOC115214792"; db_xref "GeneID:115214792"; gbkey "mRNA"; gene "LOC115214792"; ID ""; gene_name "LOC115214792"; transcript_id "XM_036505346.1"; product "receptor-type tyrosine-protein phosphatase T, transcript variant X5"; exon_number "19"; model_evidence "Supporting evidence includes similarity to: 3 Proteins, and 100% coverage of the annotated genomic feature by RNAseq alignments, including 3 samples with support for all annotated introns";
NC_043004.1	Gnomon	exon	36666775	36666886	.	-	.	gene_id "LOC115214792"; db_xref "GeneID:115214792"; gbkey "mRNA"; gene "LOC115214792"; ID ""; gene_name "LOC115214792"; transcript_id "XM_036505346.1"; product "receptor-type tyrosine-protein phosphatase T, transcript variant X5"; exon_number "18"; model_evidence "Supporting evidence includes similarity to: 3 Proteins, and 100% coverage of the annotated genomic feature by RNAseq alignments, including 3 samples with support for all annotated introns";
NC_043004.1	Gnomon	exon	36672760	36672802	.	-	.	gene_id "LOC115214792"; db_xref "GeneID:115214792"; gbkey "mRNA"; gene "LOC115214792"; ID ""; gene_name "LOC115214792"; transcript_id "XM_036505346.1"; product "receptor-type tyrosine-protein phosphatase T, transcript variant X5"; exon_number "17"; model_evidence "Supporting evidence includes similarity to: 3 Proteins, and 100% coverage of the annotated genomic feature by RNAseq alignments, including 3 samples with support for all annotated introns";
NC_043004.1	Gnomon	exon	36675842	36676112	.	-	.	gene_id "LOC115214792"; db_xref "GeneID:115214792"; gbkey "mRNA"; gene "LOC115214792"; ID ""; gene_name "LOC115214792"; transcript_id "XM_036505346.1"; product "receptor-type tyrosine-protein phosphatase T, transcript variant X5"; exon_number "16"; model_evidence "Supporting evidence includes similarity to: 3 Proteins, and 100% coverage of the annotated genomic feature by RNAseq alignments, including 3 samples with support for all annotated introns";
NC_043004.1	Gnomon	exon	36676411	36676501	.	-	.	gene_id "LOC115214792"; db_xref "GeneID:115214792"; gbkey "mRNA"; gene "LOC115214792"; ID ""; gene_name "LOC115214792"; transcript_id "XM_036505346.1"; product "receptor-type tyrosine-protein phosphatase T, transcript variant X5"; exon_number "15"; model_evidence "Supporting evidence includes similarity to: 3 Proteins, and 100% coverage of the annotated genomic feature by RNAseq alignments, including 3 samples with support for all annotated introns";
NC_043004.1	Gnomon	exon	36677808	36678003	.	-	.	gene_id "LOC115214792"; db_xref "GeneID:115214792"; gbkey "mRNA"; gene "LOC115214792"; ID ""; gene_name "LOC115214792"; transcript_id "XM_036505346.1"; product "receptor-type tyrosine-protein phosphatase T, transcript variant X5"; exon_number "14"; model_evidence "Supporting evidence includes similarity to: 3 Proteins, and 100% coverage of the annotated genomic feature by RNAseq alignments, including 3 samples with support for all annotated introns";
NC_043004.1	Gnomon	exon	36678557	36678663	.	-	.	gene_id "LOC115214792"; db_xref "GeneID:115214792"; gbkey "mRNA"; gene "LOC115214792"; ID ""; gene_name "LOC115214792"; transcript_id "XM_036505346.1"; product "receptor-type tyrosine-protein phosphatase T, transcript variant X5"; exon_number "13"; model_evidence "Supporting evidence includes similarity to: 3 Proteins, and 100% coverage of the annotated genomic feature by RNAseq alignments, including 3 samples with support for all annotated introns";
NC_043004.1	Gnomon	exon	36682527	36682596	.	-	.	gene_id "LOC115214792"; db_xref "GeneID:115214792"; gbkey "mRNA"; gene "LOC115214792"; ID ""; gene_name "LOC115214792"; transcript_id "XM_036505346.1"; product "receptor-type tyrosine-protein phosphatase T, transcript variant X5"; exon_number "12"; model_evidence "Supporting evidence includes similarity to: 3 Proteins, and 100% coverage of the annotated genomic feature by RNAseq alignments, including 3 samples with support for all annotated introns";
NC_043004.1	Gnomon	exon	36683611	36683831	.	-	.	gene_id "LOC115214792"; db_xref "GeneID:115214792"; gbkey "mRNA"; gene "LOC115214792"; ID ""; gene_name "LOC115214792"; transcript_id "XM_036505346.1"; product "receptor-type tyrosine-protein phosphatase T, transcript variant X5"; exon_number "11"; model_evidence "Supporting evidence includes similarity to: 3 Proteins, and 100% coverage of the annotated genomic feature by RNAseq alignments, including 3 samples with support for all annotated introns";
NC_043004.1	Gnomon	exon	36686448	36686685	.	-	.	gene_id "LOC115214792"; db_xref "GeneID:115214792"; gbkey "mRNA"; gene "LOC115214792"; ID ""; gene_name "LOC115214792"; transcript_id "XM_036505346.1"; product "receptor-type tyrosine-protein phosphatase T, transcript variant X5"; exon_number "10"; model_evidence "Supporting evidence includes similarity to: 3 Proteins, and 100% coverage of the annotated genomic feature by RNAseq alignments, including 3 samples with support for all annotated introns";
NC_043004.1	Gnomon	exon	36689610	36689701	.	-	.	gene_id "LOC115214792"; db_xref "GeneID:115214792"; gbkey "mRNA"; gene "LOC115214792"; ID ""; gene_name "LOC115214792"; transcript_id "XM_036505346.1"; product "receptor-type tyrosine-protein phosphatase T, transcript variant X5"; exon_number "9"; model_evidence "Supporting evidence includes similarity to: 3 Proteins, and 100% coverage of the annotated genomic feature by RNAseq alignments, including 3 samples with support for all annotated introns";
NC_043004.1	Gnomon	exon	36695902	36696074	.	-	.	gene_id "LOC115214792"; db_xref "GeneID:115214792"; gbkey "mRNA"; gene "LOC115214792"; ID ""; gene_name "LOC115214792"; transcript_id "XM_036505346.1"; product "receptor-type tyrosine-protein phosphatase T, transcript variant X5"; exon_number "8"; model_evidence "Supporting evidence includes similarity to: 3 Proteins, and 100% coverage of the annotated genomic feature by RNAseq alignments, including 3 samples with support for all annotated introns";
NC_043004.1	Gnomon	exon	36697758	36697923	.	-	.	gene_id "LOC115214792"; db_xref "GeneID:115214792"; gbkey "mRNA"; gene "LOC115214792"; ID ""; gene_name "LOC115214792"; transcript_id "XM_036505346.1"; product "receptor-type tyrosine-protein phosphatase T, transcript variant X5"; exon_number "7"; model_evidence "Supporting evidence includes similarity to: 3 Proteins, and 100% coverage of the annotated genomic feature by RNAseq alignments, including 3 samples with support for all annotated introns";
NC_043004.1	Gnomon	exon	36715642	36715932	.	-	.	gene_id "LOC115214792"; db_xref "GeneID:115214792"; gbkey "mRNA"; gene "LOC115214792"; ID ""; gene_name "LOC115214792"; transcript_id "XM_036505346.1"; product "receptor-type tyrosine-protein phosphatase T, transcript variant X5"; exon_number "6"; model_evidence "Supporting evidence includes similarity to: 3 Proteins, and 100% coverage of the annotated genomic feature by RNAseq alignments, including 3 samples with support for all annotated introns";
NC_043004.1	Gnomon	exon	36727983	36728036	.	-	.	gene_id "LOC115214792"; db_xref "GeneID:115214792"; gbkey "mRNA"; gene "LOC115214792"; ID ""; gene_name "LOC115214792"; transcript_id "XM_036505346.1"; product "receptor-type tyrosine-protein phosphatase T, transcript variant X5"; exon_number "5"; model_evidence "Supporting evidence includes similarity to: 3 Proteins, and 100% coverage of the annotated genomic feature by RNAseq alignments, including 3 samples with support for all annotated introns";
NC_043004.1	Gnomon	exon	36750528	36750665	.	-	.	gene_id "LOC115214792"; db_xref "GeneID:115214792"; gbkey "mRNA"; gene "LOC115214792"; ID ""; gene_name "LOC115214792"; transcript_id "XM_036505346.1"; product "receptor-type tyrosine-protein phosphatase T, transcript variant X5"; exon_number "4"; model_evidence "Supporting evidence includes similarity to: 3 Proteins, and 100% coverage of the annotated genomic feature by RNAseq alignments, including 3 samples with support for all annotated introns";
NC_043004.1	Gnomon	exon	36756721	36756954	.	-	.	gene_id "LOC115214792"; db_xref "GeneID:115214792"; gbkey "mRNA"; gene "LOC115214792"; ID ""; gene_name "LOC115214792"; transcript_id "XM_036505346.1"; product "receptor-type tyrosine-protein phosphatase T, transcript variant X5"; exon_number "3"; model_evidence "Supporting evidence includes similarity to: 3 Proteins, and 100% coverage of the annotated genomic feature by RNAseq alignments, including 3 samples with support for all annotated introns";
NC_043004.1	Gnomon	exon	36768138	36768296	.	-	.	gene_id "LOC115214792"; db_xref "GeneID:115214792"; gbkey "mRNA"; gene "LOC115214792"; ID ""; gene_name "LOC115214792"; transcript_id "XM_036505346.1"; product "receptor-type tyrosine-protein phosphatase T, transcript variant X5"; exon_number "2"; model_evidence "Supporting evidence includes similarity to: 3 Proteins, and 100% coverage of the annotated genomic feature by RNAseq alignments, including 3 samples with support for all annotated introns";
NC_043004.1	Gnomon	exon	36847437	36848236	.	-	.	gene_id "LOC115214792"; db_xref "GeneID:115214792"; gbkey "mRNA"; gene "LOC115214792"; ID ""; gene_name "LOC115214792"; transcript_id "XM_036505346.1"; product "receptor-type tyrosine-protein phosphatase T, transcript variant X5"; exon_number "1"; model_evidence "Supporting evidence includes similarity to: 3 Proteins, and 100% coverage of the annotated genomic feature by RNAseq alignments, including 3 samples with support for all annotated introns";
NC_043004.1	Gnomon	start_codon	36847552	36847554	.	-	0	gene_id "LOC115214792"; db_xref "GeneID:115214792"; gbkey "CDS"; gene "LOC115214792"; ID ""; gene_name "LOC115214792"; transcript_id "XM_036505346.1"; product "receptor-type tyrosine-protein phosphatase T isoform X5"; protein_id "XP_036361239.1"; exon_number "1";
NC_043004.1	Gnomon	stop_codon	36424965	36424967	.	-	0	gene_id "LOC115214792"; db_xref "GeneID:115214792"; gbkey "CDS"; gene "LOC115214792"; ID ""; gene_name "LOC115214792"; transcript_id "XM_036505346.1"; product "receptor-type tyrosine-protein phosphatase T isoform X5"; protein_id "XP_036361239.1"; exon_number "35";
NC_043004.1	Gnomon	transcript	36421627	36848235	.	-	.	gene_id "LOC115214792"; ID "XM_036505347.1"; gene_name "LOC115214792"; transcript_id "XM_036505347.1";
NC_043004.1	Gnomon	CDS	36424968	36425033	.	-	0	gene_id "LOC115214792"; db_xref "GeneID:115214792"; gbkey "CDS"; gene "LOC115214792"; ID ""; gene_name "LOC115214792"; transcript_id "XM_036505347.1"; product "receptor-type tyrosine-protein phosphatase T isoform X6"; protein_id "XP_036361240.1"; exon_number "34";
NC_043004.1	Gnomon	CDS	36446875	36447010	.	-	1	gene_id "LOC115214792"; db_xref "GeneID:115214792"; gbkey "CDS"; gene "LOC115214792"; ID ""; gene_name "LOC115214792"; transcript_id "XM_036505347.1"; product "receptor-type tyrosine-protein phosphatase T isoform X6"; protein_id "XP_036361240.1"; exon_number "33";
NC_043004.1	Gnomon	CDS	36447277	36447437	.	-	0	gene_id "LOC115214792"; db_xref "GeneID:115214792"; gbkey "CDS"; gene "LOC115214792"; ID ""; gene_name "LOC115214792"; transcript_id "XM_036505347.1"; product "receptor-type tyrosine-protein phosphatase T isoform X6"; protein_id "XP_036361240.1"; exon_number "32";
NC_043004.1	Gnomon	CDS	36461613	36461744	.	-	0	gene_id "LOC115214792"; db_xref "GeneID:115214792"; gbkey "CDS"; gene "LOC115214792"; ID ""; gene_name "LOC115214792"; transcript_id "XM_036505347.1"; product "receptor-type tyrosine-protein phosphatase T isoform X6"; protein_id "XP_036361240.1"; exon_number "31";
NC_043004.1	Gnomon	CDS	36478896	36479030	.	-	0	gene_id "LOC115214792"; db_xref "GeneID:115214792"; gbkey "CDS"; gene "LOC115214792"; ID ""; gene_name "LOC115214792"; transcript_id "XM_036505347.1"; product "receptor-type tyrosine-protein phosphatase T isoform X6"; protein_id "XP_036361240.1"; exon_number "30";
NC_043004.1	Gnomon	CDS	36481097	36481170	.	-	2	gene_id "LOC115214792"; db_xref "GeneID:115214792"; gbkey "CDS"; gene "LOC115214792"; ID ""; gene_name "LOC115214792"; transcript_id "XM_036505347.1"; product "receptor-type tyrosine-protein phosphatase T isoform X6"; protein_id "XP_036361240.1"; exon_number "29";
NC_043004.1	Gnomon	CDS	36496002	36496101	.	-	0	gene_id "LOC115214792"; db_xref "GeneID:115214792"; gbkey "CDS"; gene "LOC115214792"; ID ""; gene_name "LOC115214792"; transcript_id "XM_036505347.1"; product "receptor-type tyrosine-protein phosphatase T isoform X6"; protein_id "XP_036361240.1"; exon_number "28";
NC_043004.1	Gnomon	CDS	36514771	36514920	.	-	0	gene_id "LOC115214792"; db_xref "GeneID:115214792"; gbkey "CDS"; gene "LOC115214792"; ID ""; gene_name "LOC115214792"; transcript_id "XM_036505347.1"; product "receptor-type tyrosine-protein phosphatase T isoform X6"; protein_id "XP_036361240.1"; exon_number "27";
NC_043004.1	Gnomon	CDS	36532419	36532554	.	-	1	gene_id "LOC115214792"; db_xref "GeneID:115214792"; gbkey "CDS"; gene "LOC115214792"; ID ""; gene_name "LOC115214792"; transcript_id "XM_036505347.1"; product "receptor-type tyrosine-protein phosphatase T isoform X6"; protein_id "XP_036361240.1"; exon_number "26";
NC_043004.1	Gnomon	CDS	36554103	36554251	.	-	0	gene_id "LOC115214792"; db_xref "GeneID:115214792"; gbkey "CDS"; gene "LOC115214792"; ID ""; gene_name "LOC115214792"; transcript_id "XM_036505347.1"; product "receptor-type tyrosine-protein phosphatase T isoform X6"; protein_id "XP_036361240.1"; exon_number "25";
NC_043004.1	Gnomon	CDS	36557433	36557552	.	-	0	gene_id "LOC115214792"; db_xref "GeneID:115214792"; gbkey "CDS"; gene "LOC115214792"; ID ""; gene_name "LOC115214792"; transcript_id "XM_036505347.1"; product "receptor-type tyrosine-protein phosphatase T isoform X6"; protein_id "XP_036361240.1"; exon_number "24";
NC_043004.1	Gnomon	CDS	36578802	36578899	.	-	2	gene_id "LOC115214792"; db_xref "GeneID:115214792"; gbkey "CDS"; gene "LOC115214792"; ID ""; gene_name "LOC115214792"; transcript_id "XM_036505347.1"; product "receptor-type tyrosine-protein phosphatase T isoform X6"; protein_id "XP_036361240.1"; exon_number "23";
NC_043004.1	Gnomon	CDS	36593424	36593460	.	-	0	gene_id "LOC115214792"; db_xref "GeneID:115214792"; gbkey "CDS"; gene "LOC115214792"; ID ""; gene_name "LOC115214792"; transcript_id "XM_036505347.1"; product "receptor-type tyrosine-protein phosphatase T isoform X6"; protein_id "XP_036361240.1"; exon_number "22";
NC_043004.1	Gnomon	CDS	36606705	36606778	.	-	2	gene_id "LOC115214792"; db_xref "GeneID:115214792"; gbkey "CDS"; gene "LOC115214792"; ID ""; gene_name "LOC115214792"; transcript_id "XM_036505347.1"; product "receptor-type tyrosine-protein phosphatase T isoform X6"; protein_id "XP_036361240.1"; exon_number "21";
NC_043004.1	Gnomon	CDS	36609939	36610026	.	-	0	gene_id "LOC115214792"; db_xref "GeneID:115214792"; gbkey "CDS"; gene "LOC115214792"; ID ""; gene_name "LOC115214792"; transcript_id "XM_036505347.1"; product "receptor-type tyrosine-protein phosphatase T isoform X6"; protein_id "XP_036361240.1"; exon_number "20";
NC_043004.1	Gnomon	CDS	36621493	36621662	.	-	2	gene_id "LOC115214792"; db_xref "GeneID:115214792"; gbkey "CDS"; gene "LOC115214792"; ID ""; gene_name "LOC115214792"; transcript_id "XM_036505347.1"; product "receptor-type tyrosine-protein phosphatase T isoform X6"; protein_id "XP_036361240.1"; exon_number "19";
NC_043004.1	Gnomon	CDS	36664640	36664767	.	-	1	gene_id "LOC115214792"; db_xref "GeneID:115214792"; gbkey "CDS"; gene "LOC115214792"; ID ""; gene_name "LOC115214792"; transcript_id "XM_036505347.1"; product "receptor-type tyrosine-protein phosphatase T isoform X6"; protein_id "XP_036361240.1"; exon_number "18";
NC_043004.1	Gnomon	CDS	36666775	36666886	.	-	2	gene_id "LOC115214792"; db_xref "GeneID:115214792"; gbkey "CDS"; gene "LOC115214792"; ID ""; gene_name "LOC115214792"; transcript_id "XM_036505347.1"; product "receptor-type tyrosine-protein phosphatase T isoform X6"; protein_id "XP_036361240.1"; exon_number "17";
NC_043004.1	Gnomon	CDS	36672760	36672802	.	-	0	gene_id "LOC115214792"; db_xref "GeneID:115214792"; gbkey "CDS"; gene "LOC115214792"; ID ""; gene_name "LOC115214792"; transcript_id "XM_036505347.1"; product "receptor-type tyrosine-protein phosphatase T isoform X6"; protein_id "XP_036361240.1"; exon_number "16";
NC_043004.1	Gnomon	CDS	36675842	36676112	.	-	1	gene_id "LOC115214792"; db_xref "GeneID:115214792"; gbkey "CDS"; gene "LOC115214792"; ID ""; gene_name "LOC115214792"; transcript_id "XM_036505347.1"; product "receptor-type tyrosine-protein phosphatase T isoform X6"; protein_id "XP_036361240.1"; exon_number "15";
NC_043004.1	Gnomon	CDS	36676411	36676501	.	-	2	gene_id "LOC115214792"; db_xref "GeneID:115214792"; gbkey "CDS"; gene "LOC115214792"; ID ""; gene_name "LOC115214792"; transcript_id "XM_036505347.1"; product "receptor-type tyrosine-protein phosphatase T isoform X6"; protein_id "XP_036361240.1"; exon_number "14";
NC_043004.1	Gnomon	CDS	36677808	36678003	.	-	0	gene_id "LOC115214792"; db_xref "GeneID:115214792"; gbkey "CDS"; gene "LOC115214792"; ID ""; gene_name "LOC115214792"; transcript_id "XM_036505347.1"; product "receptor-type tyrosine-protein phosphatase T isoform X6"; protein_id "XP_036361240.1"; exon_number "13";
NC_043004.1	Gnomon	CDS	36678557	36678663	.	-	2	gene_id "LOC115214792"; db_xref "GeneID:115214792"; gbkey "CDS"; gene "LOC115214792"; ID ""; gene_name "LOC115214792"; transcript_id "XM_036505347.1"; product "receptor-type tyrosine-protein phosphatase T isoform X6"; protein_id "XP_036361240.1"; exon_number "12";
NC_043004.1	Gnomon	CDS	36682527	36682596	.	-	0	gene_id "LOC115214792"; db_xref "GeneID:115214792"; gbkey "CDS"; gene "LOC115214792"; ID ""; gene_name "LOC115214792"; transcript_id "XM_036505347.1"; product "receptor-type tyrosine-protein phosphatase T isoform X6"; protein_id "XP_036361240.1"; exon_number "11";
NC_043004.1	Gnomon	CDS	36683611	36683831	.	-	2	gene_id "LOC115214792"; db_xref "GeneID:115214792"; gbkey "CDS"; gene "LOC115214792"; ID ""; gene_name "LOC115214792"; transcript_id "XM_036505347.1"; product "receptor-type tyrosine-protein phosphatase T isoform X6"; protein_id "XP_036361240.1"; exon_number "10";
NC_043004.1	Gnomon	CDS	36686448	36686685	.	-	0	gene_id "LOC115214792"; db_xref "GeneID:115214792"; gbkey "CDS"; gene "LOC115214792"; ID ""; gene_name "LOC115214792"; transcript_id "XM_036505347.1"; product "receptor-type tyrosine-protein phosphatase T isoform X6"; protein_id "XP_036361240.1"; exon_number "9";
NC_043004.1	Gnomon	CDS	36689610	36689701	.	-	2	gene_id "LOC115214792"; db_xref "GeneID:115214792"; gbkey "CDS"; gene "LOC115214792"; ID ""; gene_name "LOC115214792"; transcript_id "XM_036505347.1"; product "receptor-type tyrosine-protein phosphatase T isoform X6"; protein_id "XP_036361240.1"; exon_number "8";
NC_043004.1	Gnomon	CDS	36695902	36696074	.	-	1	gene_id "LOC115214792"; db_xref "GeneID:115214792"; gbkey "CDS"; gene "LOC115214792"; ID ""; gene_name "LOC115214792"; transcript_id "XM_036505347.1"; product "receptor-type tyrosine-protein phosphatase T isoform X6"; protein_id "XP_036361240.1"; exon_number "7";
NC_043004.1	Gnomon	CDS	36697758	36697923	.	-	2	gene_id "LOC115214792"; db_xref "GeneID:115214792"; gbkey "CDS"; gene "LOC115214792"; ID ""; gene_name "LOC115214792"; transcript_id "XM_036505347.1"; product "receptor-type tyrosine-protein phosphatase T isoform X6"; protein_id "XP_036361240.1"; exon_number "6";
NC_043004.1	Gnomon	CDS	36715642	36715932	.	-	2	gene_id "LOC115214792"; db_xref "GeneID:115214792"; gbkey "CDS"; gene "LOC115214792"; ID ""; gene_name "LOC115214792"; transcript_id "XM_036505347.1"; product "receptor-type tyrosine-protein phosphatase T isoform X6"; protein_id "XP_036361240.1"; exon_number "5";
NC_043004.1	Gnomon	CDS	36750528	36750665	.	-	2	gene_id "LOC115214792"; db_xref "GeneID:115214792"; gbkey "CDS"; gene "LOC115214792"; ID ""; gene_name "LOC115214792"; transcript_id "XM_036505347.1"; product "receptor-type tyrosine-protein phosphatase T isoform X6"; protein_id "XP_036361240.1"; exon_number "4";
NC_043004.1	Gnomon	CDS	36756721	36756954	.	-	2	gene_id "LOC115214792"; db_xref "GeneID:115214792"; gbkey "CDS"; gene "LOC115214792"; ID ""; gene_name "LOC115214792"; transcript_id "XM_036505347.1"; product "receptor-type tyrosine-protein phosphatase T isoform X6"; protein_id "XP_036361240.1"; exon_number "3";
NC_043004.1	Gnomon	CDS	36768138	36768296	.	-	2	gene_id "LOC115214792"; db_xref "GeneID:115214792"; gbkey "CDS"; gene "LOC115214792"; ID ""; gene_name "LOC115214792"; transcript_id "XM_036505347.1"; product "receptor-type tyrosine-protein phosphatase T isoform X6"; protein_id "XP_036361240.1"; exon_number "2";
NC_043004.1	Gnomon	CDS	36847437	36847554	.	-	0	gene_id "LOC115214792"; db_xref "GeneID:115214792"; gbkey "CDS"; gene "LOC115214792"; ID ""; gene_name "LOC115214792"; transcript_id "XM_036505347.1"; product "receptor-type tyrosine-protein phosphatase T isoform X6"; protein_id "XP_036361240.1"; exon_number "1";
NC_043004.1	Gnomon	exon	36421627	36425033	.	-	.	gene_id "LOC115214792"; db_xref "GeneID:115214792"; gbkey "mRNA"; gene "LOC115214792"; ID ""; gene_name "LOC115214792"; transcript_id "XM_036505347.1"; product "receptor-type tyrosine-protein phosphatase T, transcript variant X6"; exon_number "34"; model_evidence "Supporting evidence includes similarity to: 3 Proteins, and 100% coverage of the annotated genomic feature by RNAseq alignments, including 3 samples with support for all annotated introns";
NC_043004.1	Gnomon	exon	36446875	36447010	.	-	.	gene_id "LOC115214792"; db_xref "GeneID:115214792"; gbkey "mRNA"; gene "LOC115214792"; ID ""; gene_name "LOC115214792"; transcript_id "XM_036505347.1"; product "receptor-type tyrosine-protein phosphatase T, transcript variant X6"; exon_number "33"; model_evidence "Supporting evidence includes similarity to: 3 Proteins, and 100% coverage of the annotated genomic feature by RNAseq alignments, including 3 samples with support for all annotated introns";
NC_043004.1	Gnomon	exon	36447277	36447437	.	-	.	gene_id "LOC115214792"; db_xref "GeneID:115214792"; gbkey "mRNA"; gene "LOC115214792"; ID ""; gene_name "LOC115214792"; transcript_id "XM_036505347.1"; product "receptor-type tyrosine-protein phosphatase T, transcript variant X6"; exon_number "32"; model_evidence "Supporting evidence includes similarity to: 3 Proteins, and 100% coverage of the annotated genomic feature by RNAseq alignments, including 3 samples with support for all annotated introns";
NC_043004.1	Gnomon	exon	36461613	36461744	.	-	.	gene_id "LOC115214792"; db_xref "GeneID:115214792"; gbkey "mRNA"; gene "LOC115214792"; ID ""; gene_name "LOC115214792"; transcript_id "XM_036505347.1"; product "receptor-type tyrosine-protein phosphatase T, transcript variant X6"; exon_number "31"; model_evidence "Supporting evidence includes similarity to: 3 Proteins, and 100% coverage of the annotated genomic feature by RNAseq alignments, including 3 samples with support for all annotated introns";
NC_043004.1	Gnomon	exon	36478896	36479030	.	-	.	gene_id "LOC115214792"; db_xref "GeneID:115214792"; gbkey "mRNA"; gene "LOC115214792"; ID ""; gene_name "LOC115214792"; transcript_id "XM_036505347.1"; product "receptor-type tyrosine-protein phosphatase T, transcript variant X6"; exon_number "30"; model_evidence "Supporting evidence includes similarity to: 3 Proteins, and 100% coverage of the annotated genomic feature by RNAseq alignments, including 3 samples with support for all annotated introns";
NC_043004.1	Gnomon	exon	36481097	36481170	.	-	.	gene_id "LOC115214792"; db_xref "GeneID:115214792"; gbkey "mRNA"; gene "LOC115214792"; ID ""; gene_name "LOC115214792"; transcript_id "XM_036505347.1"; product "receptor-type tyrosine-protein phosphatase T, transcript variant X6"; exon_number "29"; model_evidence "Supporting evidence includes similarity to: 3 Proteins, and 100% coverage of the annotated genomic feature by RNAseq alignments, including 3 samples with support for all annotated introns";
NC_043004.1	Gnomon	exon	36496002	36496101	.	-	.	gene_id "LOC115214792"; db_xref "GeneID:115214792"; gbkey "mRNA"; gene "LOC115214792"; ID ""; gene_name "LOC115214792"; transcript_id "XM_036505347.1"; product "receptor-type tyrosine-protein phosphatase T, transcript variant X6"; exon_number "28"; model_evidence "Supporting evidence includes similarity to: 3 Proteins, and 100% coverage of the annotated genomic feature by RNAseq alignments, including 3 samples with support for all annotated introns";
NC_043004.1	Gnomon	exon	36514771	36514920	.	-	.	gene_id "LOC115214792"; db_xref "GeneID:115214792"; gbkey "mRNA"; gene "LOC115214792"; ID ""; gene_name "LOC115214792"; transcript_id "XM_036505347.1"; product "receptor-type tyrosine-protein phosphatase T, transcript variant X6"; exon_number "27"; model_evidence "Supporting evidence includes similarity to: 3 Proteins, and 100% coverage of the annotated genomic feature by RNAseq alignments, including 3 samples with support for all annotated introns";
NC_043004.1	Gnomon	exon	36532419	36532554	.	-	.	gene_id "LOC115214792"; db_xref "GeneID:115214792"; gbkey "mRNA"; gene "LOC115214792"; ID ""; gene_name "LOC115214792"; transcript_id "XM_036505347.1"; product "receptor-type tyrosine-protein phosphatase T, transcript variant X6"; exon_number "26"; model_evidence "Supporting evidence includes similarity to: 3 Proteins, and 100% coverage of the annotated genomic feature by RNAseq alignments, including 3 samples with support for all annotated introns";
NC_043004.1	Gnomon	exon	36554103	36554251	.	-	.	gene_id "LOC115214792"; db_xref "GeneID:115214792"; gbkey "mRNA"; gene "LOC115214792"; ID ""; gene_name "LOC115214792"; transcript_id "XM_036505347.1"; product "receptor-type tyrosine-protein phosphatase T, transcript variant X6"; exon_number "25"; model_evidence "Supporting evidence includes similarity to: 3 Proteins, and 100% coverage of the annotated genomic feature by RNAseq alignments, including 3 samples with support for all annotated introns";
NC_043004.1	Gnomon	exon	36557433	36557552	.	-	.	gene_id "LOC115214792"; db_xref "GeneID:115214792"; gbkey "mRNA"; gene "LOC115214792"; ID ""; gene_name "LOC115214792"; transcript_id "XM_036505347.1"; product "receptor-type tyrosine-protein phosphatase T, transcript variant X6"; exon_number "24"; model_evidence "Supporting evidence includes similarity to: 3 Proteins, and 100% coverage of the annotated genomic feature by RNAseq alignments, including 3 samples with support for all annotated introns";
NC_043004.1	Gnomon	exon	36578802	36578899	.	-	.	gene_id "LOC115214792"; db_xref "GeneID:115214792"; gbkey "mRNA"; gene "LOC115214792"; ID ""; gene_name "LOC115214792"; transcript_id "XM_036505347.1"; product "receptor-type tyrosine-protein phosphatase T, transcript variant X6"; exon_number "23"; model_evidence "Supporting evidence includes similarity to: 3 Proteins, and 100% coverage of the annotated genomic feature by RNAseq alignments, including 3 samples with support for all annotated introns";
NC_043004.1	Gnomon	exon	36593424	36593460	.	-	.	gene_id "LOC115214792"; db_xref "GeneID:115214792"; gbkey "mRNA"; gene "LOC115214792"; ID ""; gene_name "LOC115214792"; transcript_id "XM_036505347.1"; product "receptor-type tyrosine-protein phosphatase T, transcript variant X6"; exon_number "22"; model_evidence "Supporting evidence includes similarity to: 3 Proteins, and 100% coverage of the annotated genomic feature by RNAseq alignments, including 3 samples with support for all annotated introns";
NC_043004.1	Gnomon	exon	36606705	36606778	.	-	.	gene_id "LOC115214792"; db_xref "GeneID:115214792"; gbkey "mRNA"; gene "LOC115214792"; ID ""; gene_name "LOC115214792"; transcript_id "XM_036505347.1"; product "receptor-type tyrosine-protein phosphatase T, transcript variant X6"; exon_number "21"; model_evidence "Supporting evidence includes similarity to: 3 Proteins, and 100% coverage of the annotated genomic feature by RNAseq alignments, including 3 samples with support for all annotated introns";
NC_043004.1	Gnomon	exon	36609939	36610026	.	-	.	gene_id "LOC115214792"; db_xref "GeneID:115214792"; gbkey "mRNA"; gene "LOC115214792"; ID ""; gene_name "LOC115214792"; transcript_id "XM_036505347.1"; product "receptor-type tyrosine-protein phosphatase T, transcript variant X6"; exon_number "20"; model_evidence "Supporting evidence includes similarity to: 3 Proteins, and 100% coverage of the annotated genomic feature by RNAseq alignments, including 3 samples with support for all annotated introns";
NC_043004.1	Gnomon	exon	36621493	36621662	.	-	.	gene_id "LOC115214792"; db_xref "GeneID:115214792"; gbkey "mRNA"; gene "LOC115214792"; ID ""; gene_name "LOC115214792"; transcript_id "XM_036505347.1"; product "receptor-type tyrosine-protein phosphatase T, transcript variant X6"; exon_number "19"; model_evidence "Supporting evidence includes similarity to: 3 Proteins, and 100% coverage of the annotated genomic feature by RNAseq alignments, including 3 samples with support for all annotated introns";
NC_043004.1	Gnomon	exon	36664640	36664767	.	-	.	gene_id "LOC115214792"; db_xref "GeneID:115214792"; gbkey "mRNA"; gene "LOC115214792"; ID ""; gene_name "LOC115214792"; transcript_id "XM_036505347.1"; product "receptor-type tyrosine-protein phosphatase T, transcript variant X6"; exon_number "18"; model_evidence "Supporting evidence includes similarity to: 3 Proteins, and 100% coverage of the annotated genomic feature by RNAseq alignments, including 3 samples with support for all annotated introns";
NC_043004.1	Gnomon	exon	36666775	36666886	.	-	.	gene_id "LOC115214792"; db_xref "GeneID:115214792"; gbkey "mRNA"; gene "LOC115214792"; ID ""; gene_name "LOC115214792"; transcript_id "XM_036505347.1"; product "receptor-type tyrosine-protein phosphatase T, transcript variant X6"; exon_number "17"; model_evidence "Supporting evidence includes similarity to: 3 Proteins, and 100% coverage of the annotated genomic feature by RNAseq alignments, including 3 samples with support for all annotated introns";
NC_043004.1	Gnomon	exon	36672760	36672802	.	-	.	gene_id "LOC115214792"; db_xref "GeneID:115214792"; gbkey "mRNA"; gene "LOC115214792"; ID ""; gene_name "LOC115214792"; transcript_id "XM_036505347.1"; product "receptor-type tyrosine-protein phosphatase T, transcript variant X6"; exon_number "16"; model_evidence "Supporting evidence includes similarity to: 3 Proteins, and 100% coverage of the annotated genomic feature by RNAseq alignments, including 3 samples with support for all annotated introns";
NC_043004.1	Gnomon	exon	36675842	36676112	.	-	.	gene_id "LOC115214792"; db_xref "GeneID:115214792"; gbkey "mRNA"; gene "LOC115214792"; ID ""; gene_name "LOC115214792"; transcript_id "XM_036505347.1"; product "receptor-type tyrosine-protein phosphatase T, transcript variant X6"; exon_number "15"; model_evidence "Supporting evidence includes similarity to: 3 Proteins, and 100% coverage of the annotated genomic feature by RNAseq alignments, including 3 samples with support for all annotated introns";
NC_043004.1	Gnomon	exon	36676411	36676501	.	-	.	gene_id "LOC115214792"; db_xref "GeneID:115214792"; gbkey "mRNA"; gene "LOC115214792"; ID ""; gene_name "LOC115214792"; transcript_id "XM_036505347.1"; product "receptor-type tyrosine-protein phosphatase T, transcript variant X6"; exon_number "14"; model_evidence "Supporting evidence includes similarity to: 3 Proteins, and 100% coverage of the annotated genomic feature by RNAseq alignments, including 3 samples with support for all annotated introns";
NC_043004.1	Gnomon	exon	36677808	36678003	.	-	.	gene_id "LOC115214792"; db_xref "GeneID:115214792"; gbkey "mRNA"; gene "LOC115214792"; ID ""; gene_name "LOC115214792"; transcript_id "XM_036505347.1"; product "receptor-type tyrosine-protein phosphatase T, transcript variant X6"; exon_number "13"; model_evidence "Supporting evidence includes similarity to: 3 Proteins, and 100% coverage of the annotated genomic feature by RNAseq alignments, including 3 samples with support for all annotated introns";
NC_043004.1	Gnomon	exon	36678557	36678663	.	-	.	gene_id "LOC115214792"; db_xref "GeneID:115214792"; gbkey "mRNA"; gene "LOC115214792"; ID ""; gene_name "LOC115214792"; transcript_id "XM_036505347.1"; product "receptor-type tyrosine-protein phosphatase T, transcript variant X6"; exon_number "12"; model_evidence "Supporting evidence includes similarity to: 3 Proteins, and 100% coverage of the annotated genomic feature by RNAseq alignments, including 3 samples with support for all annotated introns";
NC_043004.1	Gnomon	exon	36682527	36682596	.	-	.	gene_id "LOC115214792"; db_xref "GeneID:115214792"; gbkey "mRNA"; gene "LOC115214792"; ID ""; gene_name "LOC115214792"; transcript_id "XM_036505347.1"; product "receptor-type tyrosine-protein phosphatase T, transcript variant X6"; exon_number "11"; model_evidence "Supporting evidence includes similarity to: 3 Proteins, and 100% coverage of the annotated genomic feature by RNAseq alignments, including 3 samples with support for all annotated introns";
NC_043004.1	Gnomon	exon	36683611	36683831	.	-	.	gene_id "LOC115214792"; db_xref "GeneID:115214792"; gbkey "mRNA"; gene "LOC115214792"; ID ""; gene_name "LOC115214792"; transcript_id "XM_036505347.1"; product "receptor-type tyrosine-protein phosphatase T, transcript variant X6"; exon_number "10"; model_evidence "Supporting evidence includes similarity to: 3 Proteins, and 100% coverage of the annotated genomic feature by RNAseq alignments, including 3 samples with support for all annotated introns";
NC_043004.1	Gnomon	exon	36686448	36686685	.	-	.	gene_id "LOC115214792"; db_xref "GeneID:115214792"; gbkey "mRNA"; gene "LOC115214792"; ID ""; gene_name "LOC115214792"; transcript_id "XM_036505347.1"; product "receptor-type tyrosine-protein phosphatase T, transcript variant X6"; exon_number "9"; model_evidence "Supporting evidence includes similarity to: 3 Proteins, and 100% coverage of the annotated genomic feature by RNAseq alignments, including 3 samples with support for all annotated introns";
NC_043004.1	Gnomon	exon	36689610	36689701	.	-	.	gene_id "LOC115214792"; db_xref "GeneID:115214792"; gbkey "mRNA"; gene "LOC115214792"; ID ""; gene_name "LOC115214792"; transcript_id "XM_036505347.1"; product "receptor-type tyrosine-protein phosphatase T, transcript variant X6"; exon_number "8"; model_evidence "Supporting evidence includes similarity to: 3 Proteins, and 100% coverage of the annotated genomic feature by RNAseq alignments, including 3 samples with support for all annotated introns";
NC_043004.1	Gnomon	exon	36695902	36696074	.	-	.	gene_id "LOC115214792"; db_xref "GeneID:115214792"; gbkey "mRNA"; gene "LOC115214792"; ID ""; gene_name "LOC115214792"; transcript_id "XM_036505347.1"; product "receptor-type tyrosine-protein phosphatase T, transcript variant X6"; exon_number "7"; model_evidence "Supporting evidence includes similarity to: 3 Proteins, and 100% coverage of the annotated genomic feature by RNAseq alignments, including 3 samples with support for all annotated introns";
NC_043004.1	Gnomon	exon	36697758	36697923	.	-	.	gene_id "LOC115214792"; db_xref "GeneID:115214792"; gbkey "mRNA"; gene "LOC115214792"; ID ""; gene_name "LOC115214792"; transcript_id "XM_036505347.1"; product "receptor-type tyrosine-protein phosphatase T, transcript variant X6"; exon_number "6"; model_evidence "Supporting evidence includes similarity to: 3 Proteins, and 100% coverage of the annotated genomic feature by RNAseq alignments, including 3 samples with support for all annotated introns";
NC_043004.1	Gnomon	exon	36715642	36715932	.	-	.	gene_id "LOC115214792"; db_xref "GeneID:115214792"; gbkey "mRNA"; gene "LOC115214792"; ID ""; gene_name "LOC115214792"; transcript_id "XM_036505347.1"; product "receptor-type tyrosine-protein phosphatase T, transcript variant X6"; exon_number "5"; model_evidence "Supporting evidence includes similarity to: 3 Proteins, and 100% coverage of the annotated genomic feature by RNAseq alignments, including 3 samples with support for all annotated introns";
NC_043004.1	Gnomon	exon	36750528	36750665	.	-	.	gene_id "LOC115214792"; db_xref "GeneID:115214792"; gbkey "mRNA"; gene "LOC115214792"; ID ""; gene_name "LOC115214792"; transcript_id "XM_036505347.1"; product "receptor-type tyrosine-protein phosphatase T, transcript variant X6"; exon_number "4"; model_evidence "Supporting evidence includes similarity to: 3 Proteins, and 100% coverage of the annotated genomic feature by RNAseq alignments, including 3 samples with support for all annotated introns";
NC_043004.1	Gnomon	exon	36756721	36756954	.	-	.	gene_id "LOC115214792"; db_xref "GeneID:115214792"; gbkey "mRNA"; gene "LOC115214792"; ID ""; gene_name "LOC115214792"; transcript_id "XM_036505347.1"; product "receptor-type tyrosine-protein phosphatase T, transcript variant X6"; exon_number "3"; model_evidence "Supporting evidence includes similarity to: 3 Proteins, and 100% coverage of the annotated genomic feature by RNAseq alignments, including 3 samples with support for all annotated introns";
NC_043004.1	Gnomon	exon	36768138	36768296	.	-	.	gene_id "LOC115214792"; db_xref "GeneID:115214792"; gbkey "mRNA"; gene "LOC115214792"; ID ""; gene_name "LOC115214792"; transcript_id "XM_036505347.1"; product "receptor-type tyrosine-protein phosphatase T, transcript variant X6"; exon_number "2"; model_evidence "Supporting evidence includes similarity to: 3 Proteins, and 100% coverage of the annotated genomic feature by RNAseq alignments, including 3 samples with support for all annotated introns";
NC_043004.1	Gnomon	exon	36847437	36848235	.	-	.	gene_id "LOC115214792"; db_xref "GeneID:115214792"; gbkey "mRNA"; gene "LOC115214792"; ID ""; gene_name "LOC115214792"; transcript_id "XM_036505347.1"; product "receptor-type tyrosine-protein phosphatase T, transcript variant X6"; exon_number "1"; model_evidence "Supporting evidence includes similarity to: 3 Proteins, and 100% coverage of the annotated genomic feature by RNAseq alignments, including 3 samples with support for all annotated introns";
NC_043004.1	Gnomon	start_codon	36847552	36847554	.	-	0	gene_id "LOC115214792"; db_xref "GeneID:115214792"; gbkey "CDS"; gene "LOC115214792"; ID ""; gene_name "LOC115214792"; transcript_id "XM_036505347.1"; product "receptor-type tyrosine-protein phosphatase T isoform X6"; protein_id "XP_036361240.1"; exon_number "1";
NC_043004.1	Gnomon	stop_codon	36424965	36424967	.	-	0	gene_id "LOC115214792"; db_xref "GeneID:115214792"; gbkey "CDS"; gene "LOC115214792"; ID ""; gene_name "LOC115214792"; transcript_id "XM_036505347.1"; product "receptor-type tyrosine-protein phosphatase T isoform X6"; protein_id "XP_036361240.1"; exon_number "34";
NC_043004.1	Gnomon	gene	37507455	37544278	.	-	.	gene_id "LOC115214793"; db_xref "GeneID:115214793"; gbkey "Gene"; gene "LOC115214793"; gene_biotype "protein_coding"; ID ""; gene_name "LOC115214793";
NC_043004.1	Gnomon~FLAMseq	transcript	37507455	37544278	.	-	.	gene_id "LOC115214793"; ID "XM_029783824.1"; gene_name "LOC115214793"; transcript_id "FLAMseq_ext~XM_029783824.1"; three_prime_ext "36452";
NC_043004.1	Gnomon~FLAMseq	exon	37543907	37544278	.	-	.	gene_id "LOC115214793"; db_xref "GeneID:115214793"; gbkey "mRNA"; gene "LOC115214793"; ID ""; gene_name "LOC115214793"; transcript_id "FLAMseq_ext~XM_029783824.1"; product "uncharacterized LOC115214793"; exon_number "1"; model_evidence "Supporting evidence includes similarity to: 1 Protein";
NC_043004.1	Gnomon~FLAMseq	exon	37507455	37544278	.	-	.	gene_id "LOC115214793"; db_xref "GeneID:115214793"; gbkey "mRNA"; gene "LOC115214793"; ID ""; gene_name "LOC115214793"; transcript_id "FLAMseq_ext~XM_029783824.1"; product ""; exon_number "1"; model_evidence ""; three_prime_ext "36452";
NC_043004.1	Gnomon	transcript	37543907	37544278	.	-	.	gene_id "LOC115214793"; ID "XM_029783824.1"; gene_name "LOC115214793"; transcript_id "XM_029783824.1";
NC_043004.1	Gnomon	CDS	37543910	37544278	.	-	0	gene_id "LOC115214793"; db_xref "GeneID:115214793"; gbkey "CDS"; gene "LOC115214793"; ID ""; gene_name "LOC115214793"; transcript_id "XM_029783824.1"; product "uncharacterized protein LOC115214793"; protein_id "XP_029639684.1"; exon_number "1";
NC_043004.1	Gnomon	exon	37543907	37544278	.	-	.	gene_id "LOC115214793"; db_xref "GeneID:115214793"; gbkey "mRNA"; gene "LOC115214793"; ID ""; gene_name "LOC115214793"; transcript_id "XM_029783824.1"; product "uncharacterized LOC115214793"; exon_number "1"; model_evidence "Supporting evidence includes similarity to: 1 Protein";
NC_043004.1	Gnomon	start_codon	37544276	37544278	.	-	0	gene_id "LOC115214793"; db_xref "GeneID:115214793"; gbkey "CDS"; gene "LOC115214793"; ID ""; gene_name "LOC115214793"; transcript_id "XM_029783824.1"; product "uncharacterized protein LOC115214793"; protein_id "XP_029639684.1"; exon_number "1";
NC_043004.1	Gnomon	stop_codon	37543907	37543909	.	-	0	gene_id "LOC115214793"; db_xref "GeneID:115214793"; gbkey "CDS"; gene "LOC115214793"; ID ""; gene_name "LOC115214793"; transcript_id "XM_029783824.1"; product "uncharacterized protein LOC115214793"; protein_id "XP_029639684.1"; exon_number "1";
NC_043004.1	Gnomon	gene	37544915	37545607	.	-	.	gene_id "LOC115214794"; db_xref "GeneID:115214794"; gbkey "Gene"; gene "LOC115214794"; gene_biotype "protein_coding"; ID ""; gene_name "LOC115214794";
NC_043004.1	Gnomon	transcript	37544915	37545607	.	-	.	gene_id "LOC115214794"; ID "XM_029783825.1"; gene_name "LOC115214794"; transcript_id "XM_029783825.1";
NC_043004.1	Gnomon	CDS	37544918	37545607	.	-	0	gene_id "LOC115214794"; db_xref "GeneID:115214794"; gbkey "CDS"; gene "LOC115214794"; ID ""; gene_name "LOC115214794"; transcript_id "XM_029783825.1"; product "uncharacterized protein LOC115214794"; protein_id "XP_029639685.1"; exon_number "1";
NC_043004.1	Gnomon	exon	37544915	37545607	.	-	.	gene_id "LOC115214794"; db_xref "GeneID:115214794"; gbkey "mRNA"; gene "LOC115214794"; ID ""; gene_name "LOC115214794"; transcript_id "XM_029783825.1"; product "uncharacterized LOC115214794"; exon_number "1"; model_evidence "Supporting evidence includes similarity to: 1 Protein";
NC_043004.1	Gnomon	start_codon	37545605	37545607	.	-	0	gene_id "LOC115214794"; db_xref "GeneID:115214794"; gbkey "CDS"; gene "LOC115214794"; ID ""; gene_name "LOC115214794"; transcript_id "XM_029783825.1"; product "uncharacterized protein LOC115214794"; protein_id "XP_029639685.1"; exon_number "1";
NC_043004.1	Gnomon	stop_codon	37544915	37544917	.	-	0	gene_id "LOC115214794"; db_xref "GeneID:115214794"; gbkey "CDS"; gene "LOC115214794"; ID ""; gene_name "LOC115214794"; transcript_id "XM_029783825.1"; product "uncharacterized protein LOC115214794"; protein_id "XP_029639685.1"; exon_number "1";
NC_043004.1	Gnomon	gene	37545903	37551774	.	-	.	gene_id "LOC115214795"; db_xref "GeneID:115214795"; gbkey "Gene"; gene "LOC115214795"; gene_biotype "protein_coding"; ID ""; gene_name "LOC115214795";
NC_043004.1	Gnomon~FLAMseq	transcript	37545903	37551774	.	-	.	gene_id "LOC115214795"; ID "XM_029783826.2"; gene_name "LOC115214795"; transcript_id "FLAMseq_ext~XM_029783826.2"; three_prime_ext "972";
NC_043004.1	Gnomon~FLAMseq	exon	37546875	37548285	.	-	.	gene_id "LOC115214795"; db_xref "GeneID:115214795"; gbkey "mRNA"; gene "LOC115214795"; ID ""; gene_name "LOC115214795"; transcript_id "FLAMseq_ext~XM_029783826.2"; product "uncharacterized LOC115214795"; exon_number "2"; model_evidence "Supporting evidence includes similarity to: 100% coverage of the annotated genomic feature by RNAseq alignments, including 37 samples with support for all annotated introns";
NC_043004.1	Gnomon~FLAMseq	exon	37551126	37551774	.	-	.	gene_id "LOC115214795"; db_xref "GeneID:115214795"; gbkey "mRNA"; gene "LOC115214795"; ID ""; gene_name "LOC115214795"; transcript_id "FLAMseq_ext~XM_029783826.2"; product "uncharacterized LOC115214795"; exon_number "1"; model_evidence "Supporting evidence includes similarity to: 100% coverage of the annotated genomic feature by RNAseq alignments, including 37 samples with support for all annotated introns";
NC_043004.1	Gnomon~FLAMseq	exon	37545903	37548285	.	-	.	gene_id "LOC115214795"; db_xref "GeneID:115214795"; gbkey "mRNA"; gene "LOC115214795"; ID ""; gene_name "LOC115214795"; transcript_id "FLAMseq_ext~XM_029783826.2"; product ""; exon_number "2"; model_evidence "Supporting evidence includes similarity to: 100% coverage of the annotated genomic feature by RNAseq alignments"; three_prime_ext "972";
NC_043004.1	Gnomon	transcript	37546875	37551774	.	-	.	gene_id "LOC115214795"; ID "XM_029783826.2"; gene_name "LOC115214795"; transcript_id "XM_029783826.2";
NC_043004.1	Gnomon	CDS	37548063	37548285	.	-	1	gene_id "LOC115214795"; db_xref "GeneID:115214795"; gbkey "CDS"; gene "LOC115214795"; ID ""; gene_name "LOC115214795"; transcript_id "XM_029783826.2"; product "uncharacterized protein LOC115214795"; protein_id "XP_029639686.1"; exon_number "2";
NC_043004.1	Gnomon	CDS	37551126	37551745	.	-	0	gene_id "LOC115214795"; db_xref "GeneID:115214795"; gbkey "CDS"; gene "LOC115214795"; ID ""; gene_name "LOC115214795"; transcript_id "XM_029783826.2"; product "uncharacterized protein LOC115214795"; protein_id "XP_029639686.1"; exon_number "1";
NC_043004.1	Gnomon	exon	37546875	37548285	.	-	.	gene_id "LOC115214795"; db_xref "GeneID:115214795"; gbkey "mRNA"; gene "LOC115214795"; ID ""; gene_name "LOC115214795"; transcript_id "XM_029783826.2"; product "uncharacterized LOC115214795"; exon_number "2"; model_evidence "Supporting evidence includes similarity to: 100% coverage of the annotated genomic feature by RNAseq alignments, including 37 samples with support for all annotated introns";
NC_043004.1	Gnomon	exon	37551126	37551774	.	-	.	gene_id "LOC115214795"; db_xref "GeneID:115214795"; gbkey "mRNA"; gene "LOC115214795"; ID ""; gene_name "LOC115214795"; transcript_id "XM_029783826.2"; product "uncharacterized LOC115214795"; exon_number "1"; model_evidence "Supporting evidence includes similarity to: 100% coverage of the annotated genomic feature by RNAseq alignments, including 37 samples with support for all annotated introns";
NC_043004.1	Gnomon	start_codon	37551743	37551745	.	-	0	gene_id "LOC115214795"; db_xref "GeneID:115214795"; gbkey "CDS"; gene "LOC115214795"; ID ""; gene_name "LOC115214795"; transcript_id "XM_029783826.2"; product "uncharacterized protein LOC115214795"; protein_id "XP_029639686.1"; exon_number "1";
NC_043004.1	Gnomon	stop_codon	37548060	37548062	.	-	0	gene_id "LOC115214795"; db_xref "GeneID:115214795"; gbkey "CDS"; gene "LOC115214795"; ID ""; gene_name "LOC115214795"; transcript_id "XM_029783826.2"; product "uncharacterized protein LOC115214795"; protein_id "XP_029639686.1"; exon_number "2";
NC_043004.1	Gnomon	gene	37594357	37624510	.	-	.	gene_id "LOC115214796"; db_xref "GeneID:115214796"; gbkey "Gene"; gene "LOC115214796"; gene_biotype "protein_coding"; ID ""; gene_name "LOC115214796";
NC_043004.1	Gnomon~FLAMseq	transcript	37594357	37624510	.	-	.	gene_id "LOC115214796"; ID "XM_036505149.1"; gene_name "LOC115214796"; transcript_id "FLAMseq_ext~XM_036505149.1"; three_prime_ext "3";
NC_043004.1	Gnomon~FLAMseq	exon	37594360	37594588	.	-	.	gene_id "LOC115214796"; db_xref "GeneID:115214796"; gbkey "mRNA"; gene "LOC115214796"; ID ""; gene_name "LOC115214796"; transcript_id "FLAMseq_ext~XM_036505149.1"; product "carbonyl reductase [NADPH] 3-like"; exon_number "8"; model_evidence "Supporting evidence includes similarity to: 16 Proteins, and 97% coverage of the annotated genomic feature by RNAseq alignments";
NC_043004.1	Gnomon~FLAMseq	exon	37596662	37596725	.	-	.	gene_id "LOC115214796"; db_xref "GeneID:115214796"; gbkey "mRNA"; gene "LOC115214796"; ID ""; gene_name "LOC115214796"; transcript_id "FLAMseq_ext~XM_036505149.1"; product "carbonyl reductase [NADPH] 3-like"; exon_number "7"; model_evidence "Supporting evidence includes similarity to: 16 Proteins, and 97% coverage of the annotated genomic feature by RNAseq alignments";
NC_043004.1	Gnomon~FLAMseq	exon	37598866	37599016	.	-	.	gene_id "LOC115214796"; db_xref "GeneID:115214796"; gbkey "mRNA"; gene "LOC115214796"; ID ""; gene_name "LOC115214796"; transcript_id "FLAMseq_ext~XM_036505149.1"; product "carbonyl reductase [NADPH] 3-like"; exon_number "6"; model_evidence "Supporting evidence includes similarity to: 16 Proteins, and 97% coverage of the annotated genomic feature by RNAseq alignments";
NC_043004.1	Gnomon~FLAMseq	exon	37600605	37600733	.	-	.	gene_id "LOC115214796"; db_xref "GeneID:115214796"; gbkey "mRNA"; gene "LOC115214796"; ID ""; gene_name "LOC115214796"; transcript_id "FLAMseq_ext~XM_036505149.1"; product "carbonyl reductase [NADPH] 3-like"; exon_number "5"; model_evidence "Supporting evidence includes similarity to: 16 Proteins, and 97% coverage of the annotated genomic feature by RNAseq alignments";
NC_043004.1	Gnomon~FLAMseq	exon	37607030	37607151	.	-	.	gene_id "LOC115214796"; db_xref "GeneID:115214796"; gbkey "mRNA"; gene "LOC115214796"; ID ""; gene_name "LOC115214796"; transcript_id "FLAMseq_ext~XM_036505149.1"; product "carbonyl reductase [NADPH] 3-like"; exon_number "4"; model_evidence "Supporting evidence includes similarity to: 16 Proteins, and 97% coverage of the annotated genomic feature by RNAseq alignments";
NC_043004.1	Gnomon~FLAMseq	exon	37611409	37611587	.	-	.	gene_id "LOC115214796"; db_xref "GeneID:115214796"; gbkey "mRNA"; gene "LOC115214796"; ID ""; gene_name "LOC115214796"; transcript_id "FLAMseq_ext~XM_036505149.1"; product "carbonyl reductase [NADPH] 3-like"; exon_number "3"; model_evidence "Supporting evidence includes similarity to: 16 Proteins, and 97% coverage of the annotated genomic feature by RNAseq alignments";
NC_043004.1	Gnomon~FLAMseq	exon	37617257	37617338	.	-	.	gene_id "LOC115214796"; db_xref "GeneID:115214796"; gbkey "mRNA"; gene "LOC115214796"; ID ""; gene_name "LOC115214796"; transcript_id "FLAMseq_ext~XM_036505149.1"; product "carbonyl reductase [NADPH] 3-like"; exon_number "2"; model_evidence "Supporting evidence includes similarity to: 16 Proteins, and 97% coverage of the annotated genomic feature by RNAseq alignments";
NC_043004.1	Gnomon~FLAMseq	exon	37624294	37624510	.	-	.	gene_id "LOC115214796"; db_xref "GeneID:115214796"; gbkey "mRNA"; gene "LOC115214796"; ID ""; gene_name "LOC115214796"; transcript_id "FLAMseq_ext~XM_036505149.1"; product "carbonyl reductase [NADPH] 3-like"; exon_number "1"; model_evidence "Supporting evidence includes similarity to: 16 Proteins, and 97% coverage of the annotated genomic feature by RNAseq alignments";
NC_043004.1	Gnomon~FLAMseq	exon	37594357	37594588	.	-	.	gene_id "LOC115214796"; db_xref "GeneID:115214796"; gbkey "mRNA"; gene "LOC115214796"; ID ""; gene_name "LOC115214796"; transcript_id "FLAMseq_ext~XM_036505149.1"; product ""; exon_number "8"; model_evidence "Supporting evidence includes similarity to: 16 Proteins"; three_prime_ext "3";
NC_043004.1	Gnomon	transcript	37594360	37624510	.	-	.	gene_id "LOC115214796"; ID "XM_036505149.1"; gene_name "LOC115214796"; transcript_id "XM_036505149.1";
NC_043004.1	Gnomon	CDS	37594494	37594588	.	-	2	gene_id "LOC115214796"; db_xref "GeneID:115214796"; gbkey "CDS"; gene "LOC115214796"; ID ""; gene_name "LOC115214796"; transcript_id "XM_036505149.1"; product "carbonyl reductase [NADPH] 3-like"; protein_id "XP_036361042.1"; exon_number "8";
NC_043004.1	Gnomon	CDS	37596662	37596725	.	-	0	gene_id "LOC115214796"; db_xref "GeneID:115214796"; gbkey "CDS"; gene "LOC115214796"; ID ""; gene_name "LOC115214796"; transcript_id "XM_036505149.1"; product "carbonyl reductase [NADPH] 3-like"; protein_id "XP_036361042.1"; exon_number "7";
NC_043004.1	Gnomon	CDS	37598866	37599016	.	-	1	gene_id "LOC115214796"; db_xref "GeneID:115214796"; gbkey "CDS"; gene "LOC115214796"; ID ""; gene_name "LOC115214796"; transcript_id "XM_036505149.1"; product "carbonyl reductase [NADPH] 3-like"; protein_id "XP_036361042.1"; exon_number "6";
NC_043004.1	Gnomon	CDS	37600605	37600733	.	-	1	gene_id "LOC115214796"; db_xref "GeneID:115214796"; gbkey "CDS"; gene "LOC115214796"; ID ""; gene_name "LOC115214796"; transcript_id "XM_036505149.1"; product "carbonyl reductase [NADPH] 3-like"; protein_id "XP_036361042.1"; exon_number "5";
NC_043004.1	Gnomon	CDS	37607030	37607151	.	-	0	gene_id "LOC115214796"; db_xref "GeneID:115214796"; gbkey "CDS"; gene "LOC115214796"; ID ""; gene_name "LOC115214796"; transcript_id "XM_036505149.1"; product "carbonyl reductase [NADPH] 3-like"; protein_id "XP_036361042.1"; exon_number "4";
NC_043004.1	Gnomon	CDS	37611409	37611587	.	-	2	gene_id "LOC115214796"; db_xref "GeneID:115214796"; gbkey "CDS"; gene "LOC115214796"; ID ""; gene_name "LOC115214796"; transcript_id "XM_036505149.1"; product "carbonyl reductase [NADPH] 3-like"; protein_id "XP_036361042.1"; exon_number "3";
NC_043004.1	Gnomon	CDS	37617257	37617338	.	-	0	gene_id "LOC115214796"; db_xref "GeneID:115214796"; gbkey "CDS"; gene "LOC115214796"; ID ""; gene_name "LOC115214796"; transcript_id "XM_036505149.1"; product "carbonyl reductase [NADPH] 3-like"; protein_id "XP_036361042.1"; exon_number "2";
NC_043004.1	Gnomon	CDS	37624294	37624311	.	-	0	gene_id "LOC115214796"; db_xref "GeneID:115214796"; gbkey "CDS"; gene "LOC115214796"; ID ""; gene_name "LOC115214796"; transcript_id "XM_036505149.1"; product "carbonyl reductase [NADPH] 3-like"; protein_id "XP_036361042.1"; exon_number "1";
NC_043004.1	Gnomon	exon	37594360	37594588	.	-	.	gene_id "LOC115214796"; db_xref "GeneID:115214796"; gbkey "mRNA"; gene "LOC115214796"; ID ""; gene_name "LOC115214796"; transcript_id "XM_036505149.1"; product "carbonyl reductase [NADPH] 3-like"; exon_number "8"; model_evidence "Supporting evidence includes similarity to: 16 Proteins, and 97% coverage of the annotated genomic feature by RNAseq alignments";
NC_043004.1	Gnomon	exon	37596662	37596725	.	-	.	gene_id "LOC115214796"; db_xref "GeneID:115214796"; gbkey "mRNA"; gene "LOC115214796"; ID ""; gene_name "LOC115214796"; transcript_id "XM_036505149.1"; product "carbonyl reductase [NADPH] 3-like"; exon_number "7"; model_evidence "Supporting evidence includes similarity to: 16 Proteins, and 97% coverage of the annotated genomic feature by RNAseq alignments";
NC_043004.1	Gnomon	exon	37598866	37599016	.	-	.	gene_id "LOC115214796"; db_xref "GeneID:115214796"; gbkey "mRNA"; gene "LOC115214796"; ID ""; gene_name "LOC115214796"; transcript_id "XM_036505149.1"; product "carbonyl reductase [NADPH] 3-like"; exon_number "6"; model_evidence "Supporting evidence includes similarity to: 16 Proteins, and 97% coverage of the annotated genomic feature by RNAseq alignments";
NC_043004.1	Gnomon	exon	37600605	37600733	.	-	.	gene_id "LOC115214796"; db_xref "GeneID:115214796"; gbkey "mRNA"; gene "LOC115214796"; ID ""; gene_name "LOC115214796"; transcript_id "XM_036505149.1"; product "carbonyl reductase [NADPH] 3-like"; exon_number "5"; model_evidence "Supporting evidence includes similarity to: 16 Proteins, and 97% coverage of the annotated genomic feature by RNAseq alignments";
NC_043004.1	Gnomon	exon	37607030	37607151	.	-	.	gene_id "LOC115214796"; db_xref "GeneID:115214796"; gbkey "mRNA"; gene "LOC115214796"; ID ""; gene_name "LOC115214796"; transcript_id "XM_036505149.1"; product "carbonyl reductase [NADPH] 3-like"; exon_number "4"; model_evidence "Supporting evidence includes similarity to: 16 Proteins, and 97% coverage of the annotated genomic feature by RNAseq alignments";
NC_043004.1	Gnomon	exon	37611409	37611587	.	-	.	gene_id "LOC115214796"; db_xref "GeneID:115214796"; gbkey "mRNA"; gene "LOC115214796"; ID ""; gene_name "LOC115214796"; transcript_id "XM_036505149.1"; product "carbonyl reductase [NADPH] 3-like"; exon_number "3"; model_evidence "Supporting evidence includes similarity to: 16 Proteins, and 97% coverage of the annotated genomic feature by RNAseq alignments";
NC_043004.1	Gnomon	exon	37617257	37617338	.	-	.	gene_id "LOC115214796"; db_xref "GeneID:115214796"; gbkey "mRNA"; gene "LOC115214796"; ID ""; gene_name "LOC115214796"; transcript_id "XM_036505149.1"; product "carbonyl reductase [NADPH] 3-like"; exon_number "2"; model_evidence "Supporting evidence includes similarity to: 16 Proteins, and 97% coverage of the annotated genomic feature by RNAseq alignments";
NC_043004.1	Gnomon	exon	37624294	37624510	.	-	.	gene_id "LOC115214796"; db_xref "GeneID:115214796"; gbkey "mRNA"; gene "LOC115214796"; ID ""; gene_name "LOC115214796"; transcript_id "XM_036505149.1"; product "carbonyl reductase [NADPH] 3-like"; exon_number "1"; model_evidence "Supporting evidence includes similarity to: 16 Proteins, and 97% coverage of the annotated genomic feature by RNAseq alignments";
NC_043004.1	Gnomon	start_codon	37624309	37624311	.	-	0	gene_id "LOC115214796"; db_xref "GeneID:115214796"; gbkey "CDS"; gene "LOC115214796"; ID ""; gene_name "LOC115214796"; transcript_id "XM_036505149.1"; product "carbonyl reductase [NADPH] 3-like"; protein_id "XP_036361042.1"; exon_number "1";
NC_043004.1	Gnomon	stop_codon	37594491	37594493	.	-	0	gene_id "LOC115214796"; db_xref "GeneID:115214796"; gbkey "CDS"; gene "LOC115214796"; ID ""; gene_name "LOC115214796"; transcript_id "XM_036505149.1"; product "carbonyl reductase [NADPH] 3-like"; protein_id "XP_036361042.1"; exon_number "8";
NC_043004.1	Gnomon	gene	37661616	37671797	.	-	.	gene_id "LOC115214797"; db_xref "GeneID:115214797"; gbkey "Gene"; gene "LOC115214797"; gene_biotype "protein_coding"; ID ""; gene_name "LOC115214797";
NC_043004.1	Gnomon	transcript	37661616	37671797	.	-	.	gene_id "LOC115214797"; ID "XM_036505354.1"; gene_name "LOC115214797"; transcript_id "XM_036505354.1";
NC_043004.1	Gnomon	CDS	37661650	37661870	.	-	2	gene_id "LOC115214797"; db_xref "GeneID:115214797"; gbkey "CDS"; gene "LOC115214797"; ID ""; gene_name "LOC115214797"; transcript_id "XM_036505354.1"; product "retinol dehydrogenase 7-like isoform X1"; protein_id "XP_036361247.1"; exon_number "5";
NC_043004.1	Gnomon	CDS	37667262	37667425	.	-	1	gene_id "LOC115214797"; db_xref "GeneID:115214797"; gbkey "CDS"; gene "LOC115214797"; ID ""; gene_name "LOC115214797"; transcript_id "XM_036505354.1"; product "retinol dehydrogenase 7-like isoform X1"; protein_id "XP_036361247.1"; exon_number "4";
NC_043004.1	Gnomon	CDS	37667825	37668086	.	-	2	gene_id "LOC115214797"; db_xref "GeneID:115214797"; gbkey "CDS"; gene "LOC115214797"; ID ""; gene_name "LOC115214797"; transcript_id "XM_036505354.1"; product "retinol dehydrogenase 7-like isoform X1"; protein_id "XP_036361247.1"; exon_number "3";
NC_043004.1	Gnomon	CDS	37668247	37668586	.	-	0	gene_id "LOC115214797"; db_xref "GeneID:115214797"; gbkey "CDS"; gene "LOC115214797"; ID ""; gene_name "LOC115214797"; transcript_id "XM_036505354.1"; product "retinol dehydrogenase 7-like isoform X1"; protein_id "XP_036361247.1"; exon_number "2";
NC_043004.1	Gnomon	exon	37661616	37661870	.	-	.	gene_id "LOC115214797"; db_xref "GeneID:115214797"; gbkey "mRNA"; gene "LOC115214797"; ID ""; gene_name "LOC115214797"; transcript_id "XM_036505354.1"; product "retinol dehydrogenase 7-like, transcript variant X1"; exon_number "5"; model_evidence "Supporting evidence includes similarity to: 11 Proteins, and 100% coverage of the annotated genomic feature by RNAseq alignments, including 8 samples with support for all annotated introns";
NC_043004.1	Gnomon	exon	37667262	37667425	.	-	.	gene_id "LOC115214797"; db_xref "GeneID:115214797"; gbkey "mRNA"; gene "LOC115214797"; ID ""; gene_name "LOC115214797"; transcript_id "XM_036505354.1"; product "retinol dehydrogenase 7-like, transcript variant X1"; exon_number "4"; model_evidence "Supporting evidence includes similarity to: 11 Proteins, and 100% coverage of the annotated genomic feature by RNAseq alignments, including 8 samples with support for all annotated introns";
NC_043004.1	Gnomon	exon	37667825	37668086	.	-	.	gene_id "LOC115214797"; db_xref "GeneID:115214797"; gbkey "mRNA"; gene "LOC115214797"; ID ""; gene_name "LOC115214797"; transcript_id "XM_036505354.1"; product "retinol dehydrogenase 7-like, transcript variant X1"; exon_number "3"; model_evidence "Supporting evidence includes similarity to: 11 Proteins, and 100% coverage of the annotated genomic feature by RNAseq alignments, including 8 samples with support for all annotated introns";
NC_043004.1	Gnomon	exon	37668247	37668595	.	-	.	gene_id "LOC115214797"; db_xref "GeneID:115214797"; gbkey "mRNA"; gene "LOC115214797"; ID ""; gene_name "LOC115214797"; transcript_id "XM_036505354.1"; product "retinol dehydrogenase 7-like, transcript variant X1"; exon_number "2"; model_evidence "Supporting evidence includes similarity to: 11 Proteins, and 100% coverage of the annotated genomic feature by RNAseq alignments, including 8 samples with support for all annotated introns";
NC_043004.1	Gnomon	exon	37671734	37671797	.	-	.	gene_id "LOC115214797"; db_xref "GeneID:115214797"; gbkey "mRNA"; gene "LOC115214797"; ID ""; gene_name "LOC115214797"; transcript_id "XM_036505354.1"; product "retinol dehydrogenase 7-like, transcript variant X1"; exon_number "1"; model_evidence "Supporting evidence includes similarity to: 11 Proteins, and 100% coverage of the annotated genomic feature by RNAseq alignments, including 8 samples with support for all annotated introns";
NC_043004.1	Gnomon	start_codon	37668584	37668586	.	-	0	gene_id "LOC115214797"; db_xref "GeneID:115214797"; gbkey "CDS"; gene "LOC115214797"; ID ""; gene_name "LOC115214797"; transcript_id "XM_036505354.1"; product "retinol dehydrogenase 7-like isoform X1"; protein_id "XP_036361247.1"; exon_number "2";
NC_043004.1	Gnomon	stop_codon	37661647	37661649	.	-	0	gene_id "LOC115214797"; db_xref "GeneID:115214797"; gbkey "CDS"; gene "LOC115214797"; ID ""; gene_name "LOC115214797"; transcript_id "XM_036505354.1"; product "retinol dehydrogenase 7-like isoform X1"; protein_id "XP_036361247.1"; exon_number "5";
NC_043004.1	Gnomon	transcript	37661616	37671797	.	-	.	gene_id "LOC115214797"; ID "XM_036505355.1"; gene_name "LOC115214797"; transcript_id "XM_036505355.1";
NC_043004.1	Gnomon	CDS	37661650	37661870	.	-	2	gene_id "LOC115214797"; db_xref "GeneID:115214797"; gbkey "CDS"; gene "LOC115214797"; ID ""; gene_name "LOC115214797"; transcript_id "XM_036505355.1"; product "17-beta-hydroxysteroid dehydrogenase type 6-like isoform X2"; protein_id "XP_036361248.1"; exon_number "5";
NC_043004.1	Gnomon	CDS	37667262	37667332	.	-	1	gene_id "LOC115214797"; db_xref "GeneID:115214797"; gbkey "CDS"; gene "LOC115214797"; ID ""; gene_name "LOC115214797"; transcript_id "XM_036505355.1"; product "17-beta-hydroxysteroid dehydrogenase type 6-like isoform X2"; protein_id "XP_036361248.1"; exon_number "4";
NC_043004.1	Gnomon	CDS	37667825	37668086	.	-	2	gene_id "LOC115214797"; db_xref "GeneID:115214797"; gbkey "CDS"; gene "LOC115214797"; ID ""; gene_name "LOC115214797"; transcript_id "XM_036505355.1"; product "17-beta-hydroxysteroid dehydrogenase type 6-like isoform X2"; protein_id "XP_036361248.1"; exon_number "3";
NC_043004.1	Gnomon	CDS	37668247	37668586	.	-	0	gene_id "LOC115214797"; db_xref "GeneID:115214797"; gbkey "CDS"; gene "LOC115214797"; ID ""; gene_name "LOC115214797"; transcript_id "XM_036505355.1"; product "17-beta-hydroxysteroid dehydrogenase type 6-like isoform X2"; protein_id "XP_036361248.1"; exon_number "2";
NC_043004.1	Gnomon	exon	37661616	37661870	.	-	.	gene_id "LOC115214797"; db_xref "GeneID:115214797"; gbkey "mRNA"; gene "LOC115214797"; ID ""; gene_name "LOC115214797"; transcript_id "XM_036505355.1"; product "retinol dehydrogenase 7-like, transcript variant X2"; exon_number "5"; model_evidence "Supporting evidence includes similarity to: 11 Proteins, and 100% coverage of the annotated genomic feature by RNAseq alignments, including 2 samples with support for all annotated introns";
NC_043004.1	Gnomon	exon	37667262	37667332	.	-	.	gene_id "LOC115214797"; db_xref "GeneID:115214797"; gbkey "mRNA"; gene "LOC115214797"; ID ""; gene_name "LOC115214797"; transcript_id "XM_036505355.1"; product "retinol dehydrogenase 7-like, transcript variant X2"; exon_number "4"; model_evidence "Supporting evidence includes similarity to: 11 Proteins, and 100% coverage of the annotated genomic feature by RNAseq alignments, including 2 samples with support for all annotated introns";
NC_043004.1	Gnomon	exon	37667825	37668086	.	-	.	gene_id "LOC115214797"; db_xref "GeneID:115214797"; gbkey "mRNA"; gene "LOC115214797"; ID ""; gene_name "LOC115214797"; transcript_id "XM_036505355.1"; product "retinol dehydrogenase 7-like, transcript variant X2"; exon_number "3"; model_evidence "Supporting evidence includes similarity to: 11 Proteins, and 100% coverage of the annotated genomic feature by RNAseq alignments, including 2 samples with support for all annotated introns";
NC_043004.1	Gnomon	exon	37668247	37668595	.	-	.	gene_id "LOC115214797"; db_xref "GeneID:115214797"; gbkey "mRNA"; gene "LOC115214797"; ID ""; gene_name "LOC115214797"; transcript_id "XM_036505355.1"; product "retinol dehydrogenase 7-like, transcript variant X2"; exon_number "2"; model_evidence "Supporting evidence includes similarity to: 11 Proteins, and 100% coverage of the annotated genomic feature by RNAseq alignments, including 2 samples with support for all annotated introns";
NC_043004.1	Gnomon	exon	37671734	37671797	.	-	.	gene_id "LOC115214797"; db_xref "GeneID:115214797"; gbkey "mRNA"; gene "LOC115214797"; ID ""; gene_name "LOC115214797"; transcript_id "XM_036505355.1"; product "retinol dehydrogenase 7-like, transcript variant X2"; exon_number "1"; model_evidence "Supporting evidence includes similarity to: 11 Proteins, and 100% coverage of the annotated genomic feature by RNAseq alignments, including 2 samples with support for all annotated introns";
NC_043004.1	Gnomon	start_codon	37668584	37668586	.	-	0	gene_id "LOC115214797"; db_xref "GeneID:115214797"; gbkey "CDS"; gene "LOC115214797"; ID ""; gene_name "LOC115214797"; transcript_id "XM_036505355.1"; product "17-beta-hydroxysteroid dehydrogenase type 6-like isoform X2"; protein_id "XP_036361248.1"; exon_number "2";
NC_043004.1	Gnomon	stop_codon	37661647	37661649	.	-	0	gene_id "LOC115214797"; db_xref "GeneID:115214797"; gbkey "CDS"; gene "LOC115214797"; ID ""; gene_name "LOC115214797"; transcript_id "XM_036505355.1"; product "17-beta-hydroxysteroid dehydrogenase type 6-like isoform X2"; protein_id "XP_036361248.1"; exon_number "5";
NC_043004.1	Gnomon	gene	37730751	37755997	.	+	.	gene_id "LOC115214799"; db_xref "GeneID:115214799"; gbkey "Gene"; gene "LOC115214799"; gene_biotype "protein_coding"; ID ""; gene_name "LOC115214799";
NC_043004.1	Gnomon	transcript	37730751	37755997	.	+	.	gene_id "LOC115214799"; ID "XM_036505357.1"; gene_name "LOC115214799"; transcript_id "XM_036505357.1";
NC_043004.1	Gnomon	CDS	37730867	37730884	.	+	0	gene_id "LOC115214799"; db_xref "GeneID:115214799"; gbkey "CDS"; gene "LOC115214799"; ID ""; gene_name "LOC115214799"; transcript_id "XM_036505357.1"; product "carbonyl reductase [NADPH] 3-like"; protein_id "XP_036361250.1"; exon_number "1";
NC_043004.1	Gnomon	CDS	37734287	37734368	.	+	0	gene_id "LOC115214799"; db_xref "GeneID:115214799"; gbkey "CDS"; gene "LOC115214799"; ID ""; gene_name "LOC115214799"; transcript_id "XM_036505357.1"; product "carbonyl reductase [NADPH] 3-like"; protein_id "XP_036361250.1"; exon_number "2";
NC_043004.1	Gnomon	CDS	37736170	37736348	.	+	2	gene_id "LOC115214799"; db_xref "GeneID:115214799"; gbkey "CDS"; gene "LOC115214799"; ID ""; gene_name "LOC115214799"; transcript_id "XM_036505357.1"; product "carbonyl reductase [NADPH] 3-like"; protein_id "XP_036361250.1"; exon_number "3";
NC_043004.1	Gnomon	CDS	37738439	37738551	.	+	0	gene_id "LOC115214799"; db_xref "GeneID:115214799"; gbkey "CDS"; gene "LOC115214799"; ID ""; gene_name "LOC115214799"; transcript_id "XM_036505357.1"; product "carbonyl reductase [NADPH] 3-like"; protein_id "XP_036361250.1"; exon_number "4";
NC_043004.1	Gnomon	CDS	37740072	37740200	.	+	1	gene_id "LOC115214799"; db_xref "GeneID:115214799"; gbkey "CDS"; gene "LOC115214799"; ID ""; gene_name "LOC115214799"; transcript_id "XM_036505357.1"; product "carbonyl reductase [NADPH] 3-like"; protein_id "XP_036361250.1"; exon_number "5";
NC_043004.1	Gnomon	CDS	37742956	37743106	.	+	1	gene_id "LOC115214799"; db_xref "GeneID:115214799"; gbkey "CDS"; gene "LOC115214799"; ID ""; gene_name "LOC115214799"; transcript_id "XM_036505357.1"; product "carbonyl reductase [NADPH] 3-like"; protein_id "XP_036361250.1"; exon_number "6";
NC_043004.1	Gnomon	CDS	37751445	37751508	.	+	0	gene_id "LOC115214799"; db_xref "GeneID:115214799"; gbkey "CDS"; gene "LOC115214799"; ID ""; gene_name "LOC115214799"; transcript_id "XM_036505357.1"; product "carbonyl reductase [NADPH] 3-like"; protein_id "XP_036361250.1"; exon_number "7";
NC_043004.1	Gnomon	CDS	37755780	37755874	.	+	2	gene_id "LOC115214799"; db_xref "GeneID:115214799"; gbkey "CDS"; gene "LOC115214799"; ID ""; gene_name "LOC115214799"; transcript_id "XM_036505357.1"; product "carbonyl reductase [NADPH] 3-like"; protein_id "XP_036361250.1"; exon_number "8";
NC_043004.1	Gnomon	exon	37730751	37730884	.	+	.	gene_id "LOC115214799"; db_xref "GeneID:115214799"; gbkey "mRNA"; gene "LOC115214799"; ID ""; gene_name "LOC115214799"; transcript_id "XM_036505357.1"; product "carbonyl reductase [NADPH] 3-like"; exon_number "1"; model_evidence "Supporting evidence includes similarity to: 13 Proteins, and 100% coverage of the annotated genomic feature by RNAseq alignments, including 9 samples with support for all annotated introns";
NC_043004.1	Gnomon	exon	37734287	37734368	.	+	.	gene_id "LOC115214799"; db_xref "GeneID:115214799"; gbkey "mRNA"; gene "LOC115214799"; ID ""; gene_name "LOC115214799"; transcript_id "XM_036505357.1"; product "carbonyl reductase [NADPH] 3-like"; exon_number "2"; model_evidence "Supporting evidence includes similarity to: 13 Proteins, and 100% coverage of the annotated genomic feature by RNAseq alignments, including 9 samples with support for all annotated introns";
NC_043004.1	Gnomon	exon	37736170	37736348	.	+	.	gene_id "LOC115214799"; db_xref "GeneID:115214799"; gbkey "mRNA"; gene "LOC115214799"; ID ""; gene_name "LOC115214799"; transcript_id "XM_036505357.1"; product "carbonyl reductase [NADPH] 3-like"; exon_number "3"; model_evidence "Supporting evidence includes similarity to: 13 Proteins, and 100% coverage of the annotated genomic feature by RNAseq alignments, including 9 samples with support for all annotated introns";
NC_043004.1	Gnomon	exon	37738439	37738551	.	+	.	gene_id "LOC115214799"; db_xref "GeneID:115214799"; gbkey "mRNA"; gene "LOC115214799"; ID ""; gene_name "LOC115214799"; transcript_id "XM_036505357.1"; product "carbonyl reductase [NADPH] 3-like"; exon_number "4"; model_evidence "Supporting evidence includes similarity to: 13 Proteins, and 100% coverage of the annotated genomic feature by RNAseq alignments, including 9 samples with support for all annotated introns";
NC_043004.1	Gnomon	exon	37740072	37740200	.	+	.	gene_id "LOC115214799"; db_xref "GeneID:115214799"; gbkey "mRNA"; gene "LOC115214799"; ID ""; gene_name "LOC115214799"; transcript_id "XM_036505357.1"; product "carbonyl reductase [NADPH] 3-like"; exon_number "5"; model_evidence "Supporting evidence includes similarity to: 13 Proteins, and 100% coverage of the annotated genomic feature by RNAseq alignments, including 9 samples with support for all annotated introns";
NC_043004.1	Gnomon	exon	37742956	37743106	.	+	.	gene_id "LOC115214799"; db_xref "GeneID:115214799"; gbkey "mRNA"; gene "LOC115214799"; ID ""; gene_name "LOC115214799"; transcript_id "XM_036505357.1"; product "carbonyl reductase [NADPH] 3-like"; exon_number "6"; model_evidence "Supporting evidence includes similarity to: 13 Proteins, and 100% coverage of the annotated genomic feature by RNAseq alignments, including 9 samples with support for all annotated introns";
NC_043004.1	Gnomon	exon	37751445	37751508	.	+	.	gene_id "LOC115214799"; db_xref "GeneID:115214799"; gbkey "mRNA"; gene "LOC115214799"; ID ""; gene_name "LOC115214799"; transcript_id "XM_036505357.1"; product "carbonyl reductase [NADPH] 3-like"; exon_number "7"; model_evidence "Supporting evidence includes similarity to: 13 Proteins, and 100% coverage of the annotated genomic feature by RNAseq alignments, including 9 samples with support for all annotated introns";
NC_043004.1	Gnomon	exon	37755780	37755997	.	+	.	gene_id "LOC115214799"; db_xref "GeneID:115214799"; gbkey "mRNA"; gene "LOC115214799"; ID ""; gene_name "LOC115214799"; transcript_id "XM_036505357.1"; product "carbonyl reductase [NADPH] 3-like"; exon_number "8"; model_evidence "Supporting evidence includes similarity to: 13 Proteins, and 100% coverage of the annotated genomic feature by RNAseq alignments, including 9 samples with support for all annotated introns";
NC_043004.1	Gnomon	start_codon	37730867	37730869	.	+	0	gene_id "LOC115214799"; db_xref "GeneID:115214799"; gbkey "CDS"; gene "LOC115214799"; ID ""; gene_name "LOC115214799"; transcript_id "XM_036505357.1"; product "carbonyl reductase [NADPH] 3-like"; protein_id "XP_036361250.1"; exon_number "1";
NC_043004.1	Gnomon	stop_codon	37755875	37755877	.	+	0	gene_id "LOC115214799"; db_xref "GeneID:115214799"; gbkey "CDS"; gene "LOC115214799"; ID ""; gene_name "LOC115214799"; transcript_id "XM_036505357.1"; product "carbonyl reductase [NADPH] 3-like"; protein_id "XP_036361250.1"; exon_number "8";
NC_043004.1	Gnomon	gene	38406521	38425175	.	+	.	gene_id "LOC115214800"; db_xref "GeneID:115214800"; gbkey "Gene"; gene "LOC115214800"; gene_biotype "protein_coding"; ID ""; gene_name "LOC115214800";
NC_043004.1	Gnomon~FLAMseq	transcript	38406521	38425175	.	+	.	gene_id "LOC115214800"; ID "XM_029783830.2"; gene_name "LOC115214800"; transcript_id "FLAMseq_ext~XM_029783830.2"; three_prime_ext "23";
NC_043004.1	Gnomon~FLAMseq	exon	38406521	38406674	.	+	.	gene_id "LOC115214800"; db_xref "GeneID:115214800"; gbkey "mRNA"; gene "LOC115214800"; ID ""; gene_name "LOC115214800"; transcript_id "FLAMseq_ext~XM_029783830.2"; product "galaxin-like"; exon_number "1"; model_evidence "Supporting evidence includes similarity to: 100% coverage of the annotated genomic feature by RNAseq alignments, including 11 samples with support for all annotated introns";
NC_043004.1	Gnomon~FLAMseq	exon	38424611	38425152	.	+	.	gene_id "LOC115214800"; db_xref "GeneID:115214800"; gbkey "mRNA"; gene "LOC115214800"; ID ""; gene_name "LOC115214800"; transcript_id "FLAMseq_ext~XM_029783830.2"; product "galaxin-like"; exon_number "2"; model_evidence "Supporting evidence includes similarity to: 100% coverage of the annotated genomic feature by RNAseq alignments, including 11 samples with support for all annotated introns";
NC_043004.1	Gnomon~FLAMseq	exon	38424611	38425175	.	+	.	gene_id "LOC115214800"; db_xref "GeneID:115214800"; gbkey "mRNA"; gene "LOC115214800"; ID ""; gene_name "LOC115214800"; transcript_id "FLAMseq_ext~XM_029783830.2"; product ""; exon_number "2"; model_evidence "Supporting evidence includes similarity to: 100% coverage of the annotated genomic feature by RNAseq alignments"; three_prime_ext "23";
NC_043004.1	Gnomon	transcript	38406521	38425152	.	+	.	gene_id "LOC115214800"; ID "XM_029783830.2"; gene_name "LOC115214800"; transcript_id "XM_029783830.2";
NC_043004.1	Gnomon	CDS	38406536	38406674	.	+	0	gene_id "LOC115214800"; db_xref "GeneID:115214800"; gbkey "CDS"; gene "LOC115214800"; ID ""; gene_name "LOC115214800"; transcript_id "XM_029783830.2"; product "galaxin-like"; protein_id "XP_029639690.2"; exon_number "1";
NC_043004.1	Gnomon	CDS	38424611	38425134	.	+	2	gene_id "LOC115214800"; db_xref "GeneID:115214800"; gbkey "CDS"; gene "LOC115214800"; ID ""; gene_name "LOC115214800"; transcript_id "XM_029783830.2"; product "galaxin-like"; protein_id "XP_029639690.2"; exon_number "2";
NC_043004.1	Gnomon	exon	38406521	38406674	.	+	.	gene_id "LOC115214800"; db_xref "GeneID:115214800"; gbkey "mRNA"; gene "LOC115214800"; ID ""; gene_name "LOC115214800"; transcript_id "XM_029783830.2"; product "galaxin-like"; exon_number "1"; model_evidence "Supporting evidence includes similarity to: 100% coverage of the annotated genomic feature by RNAseq alignments, including 11 samples with support for all annotated introns";
NC_043004.1	Gnomon	exon	38424611	38425152	.	+	.	gene_id "LOC115214800"; db_xref "GeneID:115214800"; gbkey "mRNA"; gene "LOC115214800"; ID ""; gene_name "LOC115214800"; transcript_id "XM_029783830.2"; product "galaxin-like"; exon_number "2"; model_evidence "Supporting evidence includes similarity to: 100% coverage of the annotated genomic feature by RNAseq alignments, including 11 samples with support for all annotated introns";
NC_043004.1	Gnomon	start_codon	38406536	38406538	.	+	0	gene_id "LOC115214800"; db_xref "GeneID:115214800"; gbkey "CDS"; gene "LOC115214800"; ID ""; gene_name "LOC115214800"; transcript_id "XM_029783830.2"; product "galaxin-like"; protein_id "XP_029639690.2"; exon_number "1";
NC_043004.1	Gnomon	stop_codon	38425135	38425137	.	+	0	gene_id "LOC115214800"; db_xref "GeneID:115214800"; gbkey "CDS"; gene "LOC115214800"; ID ""; gene_name "LOC115214800"; transcript_id "XM_029783830.2"; product "galaxin-like"; protein_id "XP_029639690.2"; exon_number "2";
NC_043004.1	Gnomon	gene	38443195	38529044	.	+	.	gene_id "LOC115214801"; db_xref "GeneID:115214801"; gbkey "Gene"; gene "LOC115214801"; gene_biotype "protein_coding"; ID ""; gene_name "LOC115214801";
NC_043004.1	Gnomon~FLAMseq	transcript	38443195	38529044	.	+	.	gene_id "LOC115214801"; ID "XM_036505360.1"; gene_name "LOC115214801"; transcript_id "FLAMseq_ext~XM_036505360.1"; three_prime_ext "52031";
NC_043004.1	Gnomon~FLAMseq	exon	38443195	38443360	.	+	.	gene_id "LOC115214801"; db_xref "GeneID:115214801"; gbkey "mRNA"; gene "LOC115214801"; ID ""; gene_name "LOC115214801"; transcript_id "FLAMseq_ext~XM_036505360.1"; product "galaxin-2-like, transcript variant X2"; exon_number "1"; model_evidence "Supporting evidence includes similarity to: 100% coverage of the annotated genomic feature by RNAseq alignments, including 12 samples with support for all annotated introns";
NC_043004.1	Gnomon~FLAMseq	exon	38476437	38477013	.	+	.	gene_id "LOC115214801"; db_xref "GeneID:115214801"; gbkey "mRNA"; gene "LOC115214801"; ID ""; gene_name "LOC115214801"; transcript_id "FLAMseq_ext~XM_036505360.1"; product "galaxin-2-like, transcript variant X2"; exon_number "2"; model_evidence "Supporting evidence includes similarity to: 100% coverage of the annotated genomic feature by RNAseq alignments, including 12 samples with support for all annotated introns";
NC_043004.1	Gnomon~FLAMseq	exon	38476437	38529044	.	+	.	gene_id "LOC115214801"; db_xref "GeneID:115214801"; gbkey "mRNA"; gene "LOC115214801"; ID ""; gene_name "LOC115214801"; transcript_id "FLAMseq_ext~XM_036505360.1"; product "galaxin-2-like"; exon_number "2"; model_evidence "Supporting evidence includes similarity to: 100% coverage of the annotated genomic feature by RNAseq alignments"; three_prime_ext "52031";
NC_043004.1	Gnomon	transcript	38443195	38456664	.	+	.	gene_id "LOC115214801"; ID "XM_036505359.1"; gene_name "LOC115214801"; transcript_id "XM_036505359.1";
NC_043004.1	Gnomon	CDS	38443210	38443360	.	+	0	gene_id "LOC115214801"; db_xref "GeneID:115214801"; gbkey "CDS"; gene "LOC115214801"; ID ""; gene_name "LOC115214801"; transcript_id "XM_036505359.1"; product "galaxin-2-like isoform X1"; protein_id "XP_036361252.1"; exon_number "1";
NC_043004.1	Gnomon	CDS	38456106	38456617	.	+	2	gene_id "LOC115214801"; db_xref "GeneID:115214801"; gbkey "CDS"; gene "LOC115214801"; ID ""; gene_name "LOC115214801"; transcript_id "XM_036505359.1"; product "galaxin-2-like isoform X1"; protein_id "XP_036361252.1"; exon_number "2";
NC_043004.1	Gnomon	exon	38443195	38443360	.	+	.	gene_id "LOC115214801"; db_xref "GeneID:115214801"; gbkey "mRNA"; gene "LOC115214801"; ID ""; gene_name "LOC115214801"; transcript_id "XM_036505359.1"; product "galaxin-2-like, transcript variant X1"; exon_number "1"; model_evidence "Supporting evidence includes similarity to: 100% coverage of the annotated genomic feature by RNAseq alignments, including 12 samples with support for all annotated introns";
NC_043004.1	Gnomon	exon	38456106	38456664	.	+	.	gene_id "LOC115214801"; db_xref "GeneID:115214801"; gbkey "mRNA"; gene "LOC115214801"; ID ""; gene_name "LOC115214801"; transcript_id "XM_036505359.1"; product "galaxin-2-like, transcript variant X1"; exon_number "2"; model_evidence "Supporting evidence includes similarity to: 100% coverage of the annotated genomic feature by RNAseq alignments, including 12 samples with support for all annotated introns";
NC_043004.1	Gnomon	start_codon	38443210	38443212	.	+	0	gene_id "LOC115214801"; db_xref "GeneID:115214801"; gbkey "CDS"; gene "LOC115214801"; ID ""; gene_name "LOC115214801"; transcript_id "XM_036505359.1"; product "galaxin-2-like isoform X1"; protein_id "XP_036361252.1"; exon_number "1";
NC_043004.1	Gnomon	stop_codon	38456618	38456620	.	+	0	gene_id "LOC115214801"; db_xref "GeneID:115214801"; gbkey "CDS"; gene "LOC115214801"; ID ""; gene_name "LOC115214801"; transcript_id "XM_036505359.1"; product "galaxin-2-like isoform X1"; protein_id "XP_036361252.1"; exon_number "2";
NC_043004.1	Gnomon	transcript	38443195	38477013	.	+	.	gene_id "LOC115214801"; ID "XM_036505360.1"; gene_name "LOC115214801"; transcript_id "XM_036505360.1";
NC_043004.1	Gnomon	CDS	38443210	38443360	.	+	0	gene_id "LOC115214801"; db_xref "GeneID:115214801"; gbkey "CDS"; gene "LOC115214801"; ID ""; gene_name "LOC115214801"; transcript_id "XM_036505360.1"; product "galaxin-2-like isoform X2"; protein_id "XP_036361253.1"; exon_number "1";
NC_043004.1	Gnomon	CDS	38476437	38476933	.	+	2	gene_id "LOC115214801"; db_xref "GeneID:115214801"; gbkey "CDS"; gene "LOC115214801"; ID ""; gene_name "LOC115214801"; transcript_id "XM_036505360.1"; product "galaxin-2-like isoform X2"; protein_id "XP_036361253.1"; exon_number "2";
NC_043004.1	Gnomon	exon	38443195	38443360	.	+	.	gene_id "LOC115214801"; db_xref "GeneID:115214801"; gbkey "mRNA"; gene "LOC115214801"; ID ""; gene_name "LOC115214801"; transcript_id "XM_036505360.1"; product "galaxin-2-like, transcript variant X2"; exon_number "1"; model_evidence "Supporting evidence includes similarity to: 100% coverage of the annotated genomic feature by RNAseq alignments, including 12 samples with support for all annotated introns";
NC_043004.1	Gnomon	exon	38476437	38477013	.	+	.	gene_id "LOC115214801"; db_xref "GeneID:115214801"; gbkey "mRNA"; gene "LOC115214801"; ID ""; gene_name "LOC115214801"; transcript_id "XM_036505360.1"; product "galaxin-2-like, transcript variant X2"; exon_number "2"; model_evidence "Supporting evidence includes similarity to: 100% coverage of the annotated genomic feature by RNAseq alignments, including 12 samples with support for all annotated introns";
NC_043004.1	Gnomon	start_codon	38443210	38443212	.	+	0	gene_id "LOC115214801"; db_xref "GeneID:115214801"; gbkey "CDS"; gene "LOC115214801"; ID ""; gene_name "LOC115214801"; transcript_id "XM_036505360.1"; product "galaxin-2-like isoform X2"; protein_id "XP_036361253.1"; exon_number "1";
NC_043004.1	Gnomon	stop_codon	38476934	38476936	.	+	0	gene_id "LOC115214801"; db_xref "GeneID:115214801"; gbkey "CDS"; gene "LOC115214801"; ID ""; gene_name "LOC115214801"; transcript_id "XM_036505360.1"; product "galaxin-2-like isoform X2"; protein_id "XP_036361253.1"; exon_number "2";
NC_043004.1	Gnomon	gene	39074953	39077934	.	-	.	gene_id "LOC115214802"; db_xref "GeneID:115214802"; gbkey "Gene"; gene "LOC115214802"; gene_biotype "protein_coding"; ID ""; gene_name "LOC115214802";
NC_043004.1	Gnomon	transcript	39074953	39077934	.	-	.	gene_id "LOC115214802"; ID "XM_029783833.1"; gene_name "LOC115214802"; transcript_id "XM_029783833.1";
NC_043004.1	Gnomon	CDS	39074956	39075021	.	-	0	gene_id "LOC115214802"; db_xref "GeneID:115214802"; gbkey "CDS"; gene "LOC115214802"; ID ""; gene_name "LOC115214802"; transcript_id "XM_029783833.1"; product "uncharacterized protein K02A2.6-like"; protein_id "XP_029639693.1"; exon_number "3";
NC_043004.1	Gnomon	CDS	39076527	39076675	.	-	2	gene_id "LOC115214802"; db_xref "GeneID:115214802"; gbkey "CDS"; gene "LOC115214802"; ID ""; gene_name "LOC115214802"; transcript_id "XM_029783833.1"; product "uncharacterized protein K02A2.6-like"; protein_id "XP_029639693.1"; exon_number "2";
NC_043004.1	Gnomon	CDS	39077670	39077934	.	-	0	gene_id "LOC115214802"; db_xref "GeneID:115214802"; gbkey "CDS"; gene "LOC115214802"; ID ""; gene_name "LOC115214802"; transcript_id "XM_029783833.1"; product "uncharacterized protein K02A2.6-like"; protein_id "XP_029639693.1"; exon_number "1";
NC_043004.1	Gnomon	exon	39074953	39075021	.	-	.	gene_id "LOC115214802"; db_xref "GeneID:115214802"; gbkey "mRNA"; gene "LOC115214802"; ID ""; gene_name "LOC115214802"; transcript_id "XM_029783833.1"; product "uncharacterized protein K02A2.6-like"; exon_number "3"; model_evidence "Supporting evidence includes similarity to: 2 Proteins";
NC_043004.1	Gnomon	exon	39076527	39076675	.	-	.	gene_id "LOC115214802"; db_xref "GeneID:115214802"; gbkey "mRNA"; gene "LOC115214802"; ID ""; gene_name "LOC115214802"; transcript_id "XM_029783833.1"; product "uncharacterized protein K02A2.6-like"; exon_number "2"; model_evidence "Supporting evidence includes similarity to: 2 Proteins";
NC_043004.1	Gnomon	exon	39077670	39077934	.	-	.	gene_id "LOC115214802"; db_xref "GeneID:115214802"; gbkey "mRNA"; gene "LOC115214802"; ID ""; gene_name "LOC115214802"; transcript_id "XM_029783833.1"; product "uncharacterized protein K02A2.6-like"; exon_number "1"; model_evidence "Supporting evidence includes similarity to: 2 Proteins";
NC_043004.1	Gnomon	start_codon	39077932	39077934	.	-	0	gene_id "LOC115214802"; db_xref "GeneID:115214802"; gbkey "CDS"; gene "LOC115214802"; ID ""; gene_name "LOC115214802"; transcript_id "XM_029783833.1"; product "uncharacterized protein K02A2.6-like"; protein_id "XP_029639693.1"; exon_number "1";
NC_043004.1	Gnomon	stop_codon	39074953	39074955	.	-	0	gene_id "LOC115214802"; db_xref "GeneID:115214802"; gbkey "CDS"; gene "LOC115214802"; ID ""; gene_name "LOC115214802"; transcript_id "XM_029783833.1"; product "uncharacterized protein K02A2.6-like"; protein_id "XP_029639693.1"; exon_number "3";
NC_043004.1	Gnomon	gene	42302323	42302850	.	-	.	gene_id "LOC115214803"; db_xref "GeneID:115214803"; gbkey "Gene"; gene "LOC115214803"; gene_biotype "protein_coding"; ID ""; gene_name "LOC115214803";
NC_043004.1	Gnomon	transcript	42302323	42302850	.	-	.	gene_id "LOC115214803"; ID "XM_029783834.1"; gene_name "LOC115214803"; transcript_id "XM_029783834.1";
NC_043004.1	Gnomon	CDS	42302326	42302850	.	-	0	gene_id "LOC115214803"; db_xref "GeneID:115214803"; gbkey "CDS"; gene "LOC115214803"; ID ""; gene_name "LOC115214803"; transcript_id "XM_029783834.1"; product "uncharacterized protein LOC115214803"; protein_id "XP_029639694.1"; exon_number "1";
NC_043004.1	Gnomon	exon	42302323	42302850	.	-	.	gene_id "LOC115214803"; db_xref "GeneID:115214803"; gbkey "mRNA"; gene "LOC115214803"; ID ""; gene_name "LOC115214803"; transcript_id "XM_029783834.1"; product "uncharacterized LOC115214803"; exon_number "1"; model_evidence "Supporting evidence includes similarity to: 1 Protein";
NC_043004.1	Gnomon	start_codon	42302848	42302850	.	-	0	gene_id "LOC115214803"; db_xref "GeneID:115214803"; gbkey "CDS"; gene "LOC115214803"; ID ""; gene_name "LOC115214803"; transcript_id "XM_029783834.1"; product "uncharacterized protein LOC115214803"; protein_id "XP_029639694.1"; exon_number "1";
NC_043004.1	Gnomon	stop_codon	42302323	42302325	.	-	0	gene_id "LOC115214803"; db_xref "GeneID:115214803"; gbkey "CDS"; gene "LOC115214803"; ID ""; gene_name "LOC115214803"; transcript_id "XM_029783834.1"; product "uncharacterized protein LOC115214803"; protein_id "XP_029639694.1"; exon_number "1";
NC_043004.1	Gnomon	gene	48114181	48136513	.	-	.	gene_id "LOC115214805"; db_xref "GeneID:115214805"; gbkey "Gene"; gene "LOC115214805"; gene_biotype "protein_coding"; ID ""; gene_name "LOC115214805";
NC_043004.1	Gnomon~Covext	transcript	48114181	48131950	.	-	.	gene_id "LOC115214805"; ID "XM_029783835.2"; gene_name "LOC115214805"; transcript_id "Covext~XM_029783835.2";
NC_043004.1	Covext	exon	48114458	48116080	.	-	.	gene_id "LOC115214805"; db_xref "GeneID:115214805"; gbkey "mRNA"; gene "LOC115214805"; ID ""; gene_name "LOC115214805"; transcript_id "Covext~XM_029783835.2"; product "putative acyl-CoA synthetase YngI, transcript variant X1"; exon_number "3"; model_evidence "Supporting evidence includes similarity to: 4 Proteins, and 100% coverage of the annotated genomic feature by RNAseq alignments, including 12 samples with support for all annotated introns";
NC_043004.1	Covext	exon	48121492	48121646	.	-	.	gene_id "LOC115214805"; db_xref "GeneID:115214805"; gbkey "mRNA"; gene "LOC115214805"; ID ""; gene_name "LOC115214805"; transcript_id "Covext~XM_029783835.2"; product "putative acyl-CoA synthetase YngI, transcript variant X1"; exon_number "2"; model_evidence "Supporting evidence includes similarity to: 4 Proteins, and 100% coverage of the annotated genomic feature by RNAseq alignments, including 12 samples with support for all annotated introns";
NC_043004.1	Covext	exon	48131719	48131950	.	-	.	gene_id "LOC115214805"; db_xref "GeneID:115214805"; gbkey "mRNA"; gene "LOC115214805"; ID ""; gene_name "LOC115214805"; transcript_id "Covext~XM_029783835.2"; product "putative acyl-CoA synthetase YngI, transcript variant X1"; exon_number "1"; model_evidence "Supporting evidence includes similarity to: 4 Proteins, and 100% coverage of the annotated genomic feature by RNAseq alignments, including 12 samples with support for all annotated introns";
NC_043004.1	Covext	exon	48114181	48116080	.	-	.	gene_id "LOC115214805"; db_xref "GeneID:115214805"; gbkey "mRNA"; gene "LOC115214805"; ID ""; gene_name "LOC115214805"; transcript_id "Covext~XM_029783835.2"; product "putative acyl-CoA synthetase YngI, transcript variant X1"; exon_number "3"; model_evidence "Supporting evidence includes similarity to: 4 Proteins, and 100% coverage of the annotated genomic feature by RNAseq alignments, including 12 samples with support for all annotated introns"; three_prime_ext "277";
NC_043004.1	Gnomon	transcript	48114458	48131950	.	-	.	gene_id "LOC115214805"; ID "XM_029783835.2"; gene_name "LOC115214805"; transcript_id "XM_029783835.2";
NC_043004.1	Gnomon	CDS	48114598	48116080	.	-	1	gene_id "LOC115214805"; db_xref "GeneID:115214805"; gbkey "CDS"; gene "LOC115214805"; ID ""; gene_name "LOC115214805"; transcript_id "XM_029783835.2"; product "putative acyl-CoA synthetase YngI"; protein_id "XP_029639695.2"; exon_number "3";
NC_043004.1	Gnomon	CDS	48121492	48121637	.	-	0	gene_id "LOC115214805"; db_xref "GeneID:115214805"; gbkey "CDS"; gene "LOC115214805"; ID ""; gene_name "LOC115214805"; transcript_id "XM_029783835.2"; product "putative acyl-CoA synthetase YngI"; protein_id "XP_029639695.2"; exon_number "2";
NC_043004.1	Gnomon	exon	48114458	48116080	.	-	.	gene_id "LOC115214805"; db_xref "GeneID:115214805"; gbkey "mRNA"; gene "LOC115214805"; ID ""; gene_name "LOC115214805"; transcript_id "XM_029783835.2"; product "putative acyl-CoA synthetase YngI, transcript variant X1"; exon_number "3"; model_evidence "Supporting evidence includes similarity to: 4 Proteins, and 100% coverage of the annotated genomic feature by RNAseq alignments, including 12 samples with support for all annotated introns";
NC_043004.1	Gnomon	exon	48121492	48121646	.	-	.	gene_id "LOC115214805"; db_xref "GeneID:115214805"; gbkey "mRNA"; gene "LOC115214805"; ID ""; gene_name "LOC115214805"; transcript_id "XM_029783835.2"; product "putative acyl-CoA synthetase YngI, transcript variant X1"; exon_number "2"; model_evidence "Supporting evidence includes similarity to: 4 Proteins, and 100% coverage of the annotated genomic feature by RNAseq alignments, including 12 samples with support for all annotated introns";
NC_043004.1	Gnomon	exon	48131719	48131950	.	-	.	gene_id "LOC115214805"; db_xref "GeneID:115214805"; gbkey "mRNA"; gene "LOC115214805"; ID ""; gene_name "LOC115214805"; transcript_id "XM_029783835.2"; product "putative acyl-CoA synthetase YngI, transcript variant X1"; exon_number "1"; model_evidence "Supporting evidence includes similarity to: 4 Proteins, and 100% coverage of the annotated genomic feature by RNAseq alignments, including 12 samples with support for all annotated introns";
NC_043004.1	Gnomon	start_codon	48121635	48121637	.	-	0	gene_id "LOC115214805"; db_xref "GeneID:115214805"; gbkey "CDS"; gene "LOC115214805"; ID ""; gene_name "LOC115214805"; transcript_id "XM_029783835.2"; product "putative acyl-CoA synthetase YngI"; protein_id "XP_029639695.2"; exon_number "2";
NC_043004.1	Gnomon	stop_codon	48114595	48114597	.	-	0	gene_id "LOC115214805"; db_xref "GeneID:115214805"; gbkey "CDS"; gene "LOC115214805"; ID ""; gene_name "LOC115214805"; transcript_id "XM_029783835.2"; product "putative acyl-CoA synthetase YngI"; protein_id "XP_029639695.2"; exon_number "3";
NC_043004.1	Gnomon	transcript	48114458	48136513	.	-	.	gene_id "LOC115214805"; ID "XM_036505369.1"; gene_name "LOC115214805"; transcript_id "XM_036505369.1";
NC_043004.1	Gnomon	CDS	48114598	48116080	.	-	1	gene_id "LOC115214805"; db_xref "GeneID:115214805"; gbkey "CDS"; gene "LOC115214805"; ID ""; gene_name "LOC115214805"; transcript_id "XM_036505369.1"; product "putative acyl-CoA synthetase YngI"; protein_id "XP_036361262.1"; exon_number "3";
NC_043004.1	Gnomon	CDS	48121492	48121637	.	-	0	gene_id "LOC115214805"; db_xref "GeneID:115214805"; gbkey "CDS"; gene "LOC115214805"; ID ""; gene_name "LOC115214805"; transcript_id "XM_036505369.1"; product "putative acyl-CoA synthetase YngI"; protein_id "XP_036361262.1"; exon_number "2";
NC_043004.1	Gnomon	exon	48114458	48116080	.	-	.	gene_id "LOC115214805"; db_xref "GeneID:115214805"; gbkey "mRNA"; gene "LOC115214805"; ID ""; gene_name "LOC115214805"; transcript_id "XM_036505369.1"; product "putative acyl-CoA synthetase YngI, transcript variant X2"; exon_number "3"; model_evidence "Supporting evidence includes similarity to: 4 Proteins, and 100% coverage of the annotated genomic feature by RNAseq alignments, including 11 samples with support for all annotated introns";
NC_043004.1	Gnomon	exon	48121492	48121646	.	-	.	gene_id "LOC115214805"; db_xref "GeneID:115214805"; gbkey "mRNA"; gene "LOC115214805"; ID ""; gene_name "LOC115214805"; transcript_id "XM_036505369.1"; product "putative acyl-CoA synthetase YngI, transcript variant X2"; exon_number "2"; model_evidence "Supporting evidence includes similarity to: 4 Proteins, and 100% coverage of the annotated genomic feature by RNAseq alignments, including 11 samples with support for all annotated introns";
NC_043004.1	Gnomon	exon	48136209	48136513	.	-	.	gene_id "LOC115214805"; db_xref "GeneID:115214805"; gbkey "mRNA"; gene "LOC115214805"; ID ""; gene_name "LOC115214805"; transcript_id "XM_036505369.1"; product "putative acyl-CoA synthetase YngI, transcript variant X2"; exon_number "1"; model_evidence "Supporting evidence includes similarity to: 4 Proteins, and 100% coverage of the annotated genomic feature by RNAseq alignments, including 11 samples with support for all annotated introns";
NC_043004.1	Gnomon	start_codon	48121635	48121637	.	-	0	gene_id "LOC115214805"; db_xref "GeneID:115214805"; gbkey "CDS"; gene "LOC115214805"; ID ""; gene_name "LOC115214805"; transcript_id "XM_036505369.1"; product "putative acyl-CoA synthetase YngI"; protein_id "XP_036361262.1"; exon_number "2";
NC_043004.1	Gnomon	stop_codon	48114595	48114597	.	-	0	gene_id "LOC115214805"; db_xref "GeneID:115214805"; gbkey "CDS"; gene "LOC115214805"; ID ""; gene_name "LOC115214805"; transcript_id "XM_036505369.1"; product "putative acyl-CoA synthetase YngI"; protein_id "XP_036361262.1"; exon_number "3";
NC_043004.1	Gnomon	transcript	48114458	48131951	.	-	.	gene_id "LOC115214805"; ID "XM_036505370.1"; gene_name "LOC115214805"; transcript_id "XM_036505370.1";
NC_043004.1	Gnomon	CDS	48114598	48116080	.	-	1	gene_id "LOC115214805"; db_xref "GeneID:115214805"; gbkey "CDS"; gene "LOC115214805"; ID ""; gene_name "LOC115214805"; transcript_id "XM_036505370.1"; product "putative acyl-CoA synthetase YngI"; protein_id "XP_036361263.1"; exon_number "4";
NC_043004.1	Gnomon	CDS	48121492	48121637	.	-	0	gene_id "LOC115214805"; db_xref "GeneID:115214805"; gbkey "CDS"; gene "LOC115214805"; ID ""; gene_name "LOC115214805"; transcript_id "XM_036505370.1"; product "putative acyl-CoA synthetase YngI"; protein_id "XP_036361263.1"; exon_number "3";
NC_043004.1	Gnomon	exon	48114458	48116080	.	-	.	gene_id "LOC115214805"; db_xref "GeneID:115214805"; gbkey "mRNA"; gene "LOC115214805"; ID ""; gene_name "LOC115214805"; transcript_id "XM_036505370.1"; product "putative acyl-CoA synthetase YngI, transcript variant X3"; exon_number "4"; model_evidence "Supporting evidence includes similarity to: 4 Proteins, and 100% coverage of the annotated genomic feature by RNAseq alignments, including 4 samples with support for all annotated introns";
NC_043004.1	Gnomon	exon	48121492	48121646	.	-	.	gene_id "LOC115214805"; db_xref "GeneID:115214805"; gbkey "mRNA"; gene "LOC115214805"; ID ""; gene_name "LOC115214805"; transcript_id "XM_036505370.1"; product "putative acyl-CoA synthetase YngI, transcript variant X3"; exon_number "3"; model_evidence "Supporting evidence includes similarity to: 4 Proteins, and 100% coverage of the annotated genomic feature by RNAseq alignments, including 4 samples with support for all annotated introns";
NC_043004.1	Gnomon	exon	48127018	48127141	.	-	.	gene_id "LOC115214805"; db_xref "GeneID:115214805"; gbkey "mRNA"; gene "LOC115214805"; ID ""; gene_name "LOC115214805"; transcript_id "XM_036505370.1"; product "putative acyl-CoA synthetase YngI, transcript variant X3"; exon_number "2"; model_evidence "Supporting evidence includes similarity to: 4 Proteins, and 100% coverage of the annotated genomic feature by RNAseq alignments, including 4 samples with support for all annotated introns";
NC_043004.1	Gnomon	exon	48131719	48131951	.	-	.	gene_id "LOC115214805"; db_xref "GeneID:115214805"; gbkey "mRNA"; gene "LOC115214805"; ID ""; gene_name "LOC115214805"; transcript_id "XM_036505370.1"; product "putative acyl-CoA synthetase YngI, transcript variant X3"; exon_number "1"; model_evidence "Supporting evidence includes similarity to: 4 Proteins, and 100% coverage of the annotated genomic feature by RNAseq alignments, including 4 samples with support for all annotated introns";
NC_043004.1	Gnomon	start_codon	48121635	48121637	.	-	0	gene_id "LOC115214805"; db_xref "GeneID:115214805"; gbkey "CDS"; gene "LOC115214805"; ID ""; gene_name "LOC115214805"; transcript_id "XM_036505370.1"; product "putative acyl-CoA synthetase YngI"; protein_id "XP_036361263.1"; exon_number "3";
NC_043004.1	Gnomon	stop_codon	48114595	48114597	.	-	0	gene_id "LOC115214805"; db_xref "GeneID:115214805"; gbkey "CDS"; gene "LOC115214805"; ID ""; gene_name "LOC115214805"; transcript_id "XM_036505370.1"; product "putative acyl-CoA synthetase YngI"; protein_id "XP_036361263.1"; exon_number "4";
NC_043004.1	Gnomon	transcript	48114458	48136513	.	-	.	gene_id "LOC115214805"; ID "XM_036505371.1"; gene_name "LOC115214805"; transcript_id "XM_036505371.1";
NC_043004.1	Gnomon	CDS	48114598	48116080	.	-	1	gene_id "LOC115214805"; db_xref "GeneID:115214805"; gbkey "CDS"; gene "LOC115214805"; ID ""; gene_name "LOC115214805"; transcript_id "XM_036505371.1"; product "putative acyl-CoA synthetase YngI"; protein_id "XP_036361264.1"; exon_number "3";
NC_043004.1	Gnomon	CDS	48121492	48121637	.	-	0	gene_id "LOC115214805"; db_xref "GeneID:115214805"; gbkey "CDS"; gene "LOC115214805"; ID ""; gene_name "LOC115214805"; transcript_id "XM_036505371.1"; product "putative acyl-CoA synthetase YngI"; protein_id "XP_036361264.1"; exon_number "2";
NC_043004.1	Gnomon	exon	48114458	48116080	.	-	.	gene_id "LOC115214805"; db_xref "GeneID:115214805"; gbkey "mRNA"; gene "LOC115214805"; ID ""; gene_name "LOC115214805"; transcript_id "XM_036505371.1"; product "putative acyl-CoA synthetase YngI, transcript variant X4"; exon_number "3"; model_evidence "Supporting evidence includes similarity to: 4 Proteins, and 100% coverage of the annotated genomic feature by RNAseq alignments, including 4 samples with support for all annotated introns";
NC_043004.1	Gnomon	exon	48121492	48121646	.	-	.	gene_id "LOC115214805"; db_xref "GeneID:115214805"; gbkey "mRNA"; gene "LOC115214805"; ID ""; gene_name "LOC115214805"; transcript_id "XM_036505371.1"; product "putative acyl-CoA synthetase YngI, transcript variant X4"; exon_number "2"; model_evidence "Supporting evidence includes similarity to: 4 Proteins, and 100% coverage of the annotated genomic feature by RNAseq alignments, including 4 samples with support for all annotated introns";
NC_043004.1	Gnomon	exon	48136205	48136513	.	-	.	gene_id "LOC115214805"; db_xref "GeneID:115214805"; gbkey "mRNA"; gene "LOC115214805"; ID ""; gene_name "LOC115214805"; transcript_id "XM_036505371.1"; product "putative acyl-CoA synthetase YngI, transcript variant X4"; exon_number "1"; model_evidence "Supporting evidence includes similarity to: 4 Proteins, and 100% coverage of the annotated genomic feature by RNAseq alignments, including 4 samples with support for all annotated introns";
NC_043004.1	Gnomon	start_codon	48121635	48121637	.	-	0	gene_id "LOC115214805"; db_xref "GeneID:115214805"; gbkey "CDS"; gene "LOC115214805"; ID ""; gene_name "LOC115214805"; transcript_id "XM_036505371.1"; product "putative acyl-CoA synthetase YngI"; protein_id "XP_036361264.1"; exon_number "2";
NC_043004.1	Gnomon	stop_codon	48114595	48114597	.	-	0	gene_id "LOC115214805"; db_xref "GeneID:115214805"; gbkey "CDS"; gene "LOC115214805"; ID ""; gene_name "LOC115214805"; transcript_id "XM_036505371.1"; product "putative acyl-CoA synthetase YngI"; protein_id "XP_036361264.1"; exon_number "3";
NC_043004.1	Gnomon	gene	48250745	48252820	.	-	.	gene_id "LOC115214810"; db_xref "GeneID:115214810"; gbkey "Gene"; gene "LOC115214810"; gene_biotype "protein_coding"; ID ""; gene_name "LOC115214810";
NC_043004.1	Gnomon	transcript	48250745	48252820	.	-	.	gene_id "LOC115214810"; ID "XM_029783839.2"; gene_name "LOC115214810"; transcript_id "XM_029783839.2";
NC_043004.1	Gnomon	CDS	48250820	48252745	.	-	0	gene_id "LOC115214810"; db_xref "GeneID:115214810"; gbkey "CDS"; gene "LOC115214810"; ID ""; gene_name "LOC115214810"; transcript_id "XM_029783839.2"; product "A disintegrin and metalloproteinase with thrombospondin motifs 18-like"; protein_id "XP_029639699.1"; exon_number "1";
NC_043004.1	Gnomon	exon	48250745	48252820	.	-	.	gene_id "LOC115214810"; db_xref "GeneID:115214810"; gbkey "mRNA"; gene "LOC115214810"; ID ""; gene_name "LOC115214810"; transcript_id "XM_029783839.2"; product "A disintegrin and metalloproteinase with thrombospondin motifs 18-like"; exon_number "1"; model_evidence "Supporting evidence includes similarity to: 1 Protein, and 100% coverage of the annotated genomic feature by RNAseq alignments";
NC_043004.1	Gnomon	start_codon	48252743	48252745	.	-	0	gene_id "LOC115214810"; db_xref "GeneID:115214810"; gbkey "CDS"; gene "LOC115214810"; ID ""; gene_name "LOC115214810"; transcript_id "XM_029783839.2"; product "A disintegrin and metalloproteinase with thrombospondin motifs 18-like"; protein_id "XP_029639699.1"; exon_number "1";
NC_043004.1	Gnomon	stop_codon	48250817	48250819	.	-	0	gene_id "LOC115214810"; db_xref "GeneID:115214810"; gbkey "CDS"; gene "LOC115214810"; ID ""; gene_name "LOC115214810"; transcript_id "XM_029783839.2"; product "A disintegrin and metalloproteinase with thrombospondin motifs 18-like"; protein_id "XP_029639699.1"; exon_number "1";
NC_043004.1	Gnomon	gene	49490310	49668646	.	-	.	gene_id "LOC115214811"; db_xref "GeneID:115214811"; gbkey "Gene"; gene "LOC115214811"; gene_biotype "protein_coding"; ID ""; gene_name "LOC115214811";
NC_043004.1	PBRI~Covext	transcript	49490310	49518886	.	-	.	gene_id "LOC115214811"; ID ""; gene_name "LOC115214811"; transcript_id "Covext~G29118.1"; uniq_trans_id "G29118.1";
NC_043004.1	Covext	exon	49492528	49492691	.	-	.	gene_id "LOC115214811"; ID ""; gene_name "LOC115214811"; transcript_id "Covext~G29118.1"; exon_number "8"; uniq_trans_id "G29118.1";
NC_043004.1	Covext	exon	49493803	49493868	.	-	.	gene_id "LOC115214811"; ID ""; gene_name "LOC115214811"; transcript_id "Covext~G29118.1"; exon_number "7"; uniq_trans_id "G29118.1";
NC_043004.1	Covext	exon	49502913	49502991	.	-	.	gene_id "LOC115214811"; ID ""; gene_name "LOC115214811"; transcript_id "Covext~G29118.1"; exon_number "6"; uniq_trans_id "G29118.1";
NC_043004.1	Covext	exon	49507434	49507492	.	-	.	gene_id "LOC115214811"; ID ""; gene_name "LOC115214811"; transcript_id "Covext~G29118.1"; exon_number "5"; uniq_trans_id "G29118.1";
NC_043004.1	Covext	exon	49510057	49510156	.	-	.	gene_id "LOC115214811"; ID ""; gene_name "LOC115214811"; transcript_id "Covext~G29118.1"; exon_number "4"; uniq_trans_id "G29118.1";
NC_043004.1	Covext	exon	49511408	49511502	.	-	.	gene_id "LOC115214811"; ID ""; gene_name "LOC115214811"; transcript_id "Covext~G29118.1"; exon_number "3"; uniq_trans_id "G29118.1";
NC_043004.1	Covext	exon	49516918	49517150	.	-	.	gene_id "LOC115214811"; ID ""; gene_name "LOC115214811"; transcript_id "Covext~G29118.1"; exon_number "2"; uniq_trans_id "G29118.1";
NC_043004.1	Covext	exon	49517346	49518886	.	-	.	gene_id "LOC115214811"; ID ""; gene_name "LOC115214811"; transcript_id "Covext~G29118.1"; exon_number "1"; uniq_trans_id "G29118.1";
NC_043004.1	Covext	exon	49490310	49492691	.	-	.	gene_id "LOC115214811"; ID ""; gene_name "LOC115214811"; transcript_id "Covext~G29118.1"; exon_number "8"; uniq_trans_id "G29118.1"; three_prime_ext "2218";
NC_043004.1	PBRI	transcript	49492528	49518886	.	-	.	gene_id "LOC115214811"; ID ""; gene_name "LOC115214811"; transcript_id "G29118.1"; uniq_trans_id "G29118.1";
NC_043004.1	PBRI	exon	49492528	49492691	.	-	.	gene_id "LOC115214811"; ID ""; gene_name "LOC115214811"; transcript_id "G29118.1"; exon_number "8"; uniq_trans_id "G29118.1";
NC_043004.1	PBRI	exon	49493803	49493868	.	-	.	gene_id "LOC115214811"; ID ""; gene_name "LOC115214811"; transcript_id "G29118.1"; exon_number "7"; uniq_trans_id "G29118.1";
NC_043004.1	PBRI	exon	49502913	49502991	.	-	.	gene_id "LOC115214811"; ID ""; gene_name "LOC115214811"; transcript_id "G29118.1"; exon_number "6"; uniq_trans_id "G29118.1";
NC_043004.1	PBRI	exon	49507434	49507492	.	-	.	gene_id "LOC115214811"; ID ""; gene_name "LOC115214811"; transcript_id "G29118.1"; exon_number "5"; uniq_trans_id "G29118.1";
NC_043004.1	PBRI	exon	49510057	49510156	.	-	.	gene_id "LOC115214811"; ID ""; gene_name "LOC115214811"; transcript_id "G29118.1"; exon_number "4"; uniq_trans_id "G29118.1";
NC_043004.1	PBRI	exon	49511408	49511502	.	-	.	gene_id "LOC115214811"; ID ""; gene_name "LOC115214811"; transcript_id "G29118.1"; exon_number "3"; uniq_trans_id "G29118.1";
NC_043004.1	PBRI	exon	49516918	49517150	.	-	.	gene_id "LOC115214811"; ID ""; gene_name "LOC115214811"; transcript_id "G29118.1"; exon_number "2"; uniq_trans_id "G29118.1";
NC_043004.1	PBRI	exon	49517346	49518886	.	-	.	gene_id "LOC115214811"; ID ""; gene_name "LOC115214811"; transcript_id "G29118.1"; exon_number "1"; uniq_trans_id "G29118.1";
NC_043004.1	PBRI	transcript	49492528	49568986	.	-	.	gene_id "LOC115214811"; ID ""; gene_name "LOC115214811"; transcript_id "G29118.2"; uniq_trans_id "G29118.2";
NC_043004.1	PBRI	exon	49492528	49492691	.	-	.	gene_id "LOC115214811"; ID ""; gene_name "LOC115214811"; transcript_id "G29118.2"; exon_number "17"; uniq_trans_id "G29118.2";
NC_043004.1	PBRI	exon	49493803	49493868	.	-	.	gene_id "LOC115214811"; ID ""; gene_name "LOC115214811"; transcript_id "G29118.2"; exon_number "16"; uniq_trans_id "G29118.2";
NC_043004.1	PBRI	exon	49502913	49502991	.	-	.	gene_id "LOC115214811"; ID ""; gene_name "LOC115214811"; transcript_id "G29118.2"; exon_number "15"; uniq_trans_id "G29118.2";
NC_043004.1	PBRI	exon	49507434	49507492	.	-	.	gene_id "LOC115214811"; ID ""; gene_name "LOC115214811"; transcript_id "G29118.2"; exon_number "14"; uniq_trans_id "G29118.2";
NC_043004.1	PBRI	exon	49510057	49510156	.	-	.	gene_id "LOC115214811"; ID ""; gene_name "LOC115214811"; transcript_id "G29118.2"; exon_number "13"; uniq_trans_id "G29118.2";
NC_043004.1	PBRI	exon	49511408	49511502	.	-	.	gene_id "LOC115214811"; ID ""; gene_name "LOC115214811"; transcript_id "G29118.2"; exon_number "12"; uniq_trans_id "G29118.2";
NC_043004.1	PBRI	exon	49516918	49517150	.	-	.	gene_id "LOC115214811"; ID ""; gene_name "LOC115214811"; transcript_id "G29118.2"; exon_number "11"; uniq_trans_id "G29118.2";
NC_043004.1	PBRI	exon	49519671	49519716	.	-	.	gene_id "LOC115214811"; ID ""; gene_name "LOC115214811"; transcript_id "G29118.2"; exon_number "10"; uniq_trans_id "G29118.2";
NC_043004.1	PBRI	exon	49520324	49520950	.	-	.	gene_id "LOC115214811"; ID ""; gene_name "LOC115214811"; transcript_id "G29118.2"; exon_number "9"; uniq_trans_id "G29118.2";
NC_043004.1	PBRI	exon	49523409	49523595	.	-	.	gene_id "LOC115214811"; ID ""; gene_name "LOC115214811"; transcript_id "G29118.2"; exon_number "8"; uniq_trans_id "G29118.2";
NC_043004.1	PBRI	exon	49536044	49536093	.	-	.	gene_id "LOC115214811"; ID ""; gene_name "LOC115214811"; transcript_id "G29118.2"; exon_number "7"; uniq_trans_id "G29118.2";
NC_043004.1	PBRI	exon	49538726	49538753	.	-	.	gene_id "LOC115214811"; ID ""; gene_name "LOC115214811"; transcript_id "G29118.2"; exon_number "6"; uniq_trans_id "G29118.2";
NC_043004.1	PBRI	exon	49543258	49543292	.	-	.	gene_id "LOC115214811"; ID ""; gene_name "LOC115214811"; transcript_id "G29118.2"; exon_number "5"; uniq_trans_id "G29118.2";
NC_043004.1	PBRI	exon	49552908	49553090	.	-	.	gene_id "LOC115214811"; ID ""; gene_name "LOC115214811"; transcript_id "G29118.2"; exon_number "4"; uniq_trans_id "G29118.2";
NC_043004.1	PBRI	exon	49555796	49555823	.	-	.	gene_id "LOC115214811"; ID ""; gene_name "LOC115214811"; transcript_id "G29118.2"; exon_number "3"; uniq_trans_id "G29118.2";
NC_043004.1	PBRI	exon	49565938	49566005	.	-	.	gene_id "LOC115214811"; ID ""; gene_name "LOC115214811"; transcript_id "G29118.2"; exon_number "2"; uniq_trans_id "G29118.2";
NC_043004.1	PBRI	exon	49567728	49568986	.	-	.	gene_id "LOC115214811"; ID ""; gene_name "LOC115214811"; transcript_id "G29118.2"; exon_number "1"; uniq_trans_id "G29118.2";
NC_043004.1	PBRI	transcript	49492528	49522645	.	-	.	gene_id "LOC115214811"; ID ""; gene_name "LOC115214811"; transcript_id "G29118.3"; uniq_trans_id "G29118.3";
NC_043004.1	PBRI	exon	49492528	49493868	.	-	.	gene_id "LOC115214811"; ID ""; gene_name "LOC115214811"; transcript_id "G29118.3"; exon_number "8"; uniq_trans_id "G29118.3";
NC_043004.1	PBRI	exon	49502913	49502991	.	-	.	gene_id "LOC115214811"; ID ""; gene_name "LOC115214811"; transcript_id "G29118.3"; exon_number "7"; uniq_trans_id "G29118.3";
NC_043004.1	PBRI	exon	49507434	49507492	.	-	.	gene_id "LOC115214811"; ID ""; gene_name "LOC115214811"; transcript_id "G29118.3"; exon_number "6"; uniq_trans_id "G29118.3";
NC_043004.1	PBRI	exon	49510057	49510156	.	-	.	gene_id "LOC115214811"; ID ""; gene_name "LOC115214811"; transcript_id "G29118.3"; exon_number "5"; uniq_trans_id "G29118.3";
NC_043004.1	PBRI	exon	49511408	49511502	.	-	.	gene_id "LOC115214811"; ID ""; gene_name "LOC115214811"; transcript_id "G29118.3"; exon_number "4"; uniq_trans_id "G29118.3";
NC_043004.1	PBRI	exon	49516918	49517150	.	-	.	gene_id "LOC115214811"; ID ""; gene_name "LOC115214811"; transcript_id "G29118.3"; exon_number "3"; uniq_trans_id "G29118.3";
NC_043004.1	PBRI	exon	49519671	49519716	.	-	.	gene_id "LOC115214811"; ID ""; gene_name "LOC115214811"; transcript_id "G29118.3"; exon_number "2"; uniq_trans_id "G29118.3";
NC_043004.1	PBRI	exon	49520324	49522645	.	-	.	gene_id "LOC115214811"; ID ""; gene_name "LOC115214811"; transcript_id "G29118.3"; exon_number "1"; uniq_trans_id "G29118.3";
NC_043004.1	Gnomon	transcript	49492530	49668646	.	-	.	gene_id "LOC115214811"; ID "XM_036505383.1"; gene_name "LOC115214811"; transcript_id "XM_036505383.1";
NC_043004.1	Gnomon	CDS	49492641	49492691	.	-	0	gene_id "LOC115214811"; db_xref "GeneID:115214811"; gbkey "CDS"; gene "LOC115214811"; ID ""; gene_name "LOC115214811"; transcript_id "XM_036505383.1"; product "synaptonemal complex protein 2-like"; protein_id "XP_036361276.1"; exon_number "39";
NC_043004.1	Gnomon	CDS	49493803	49493868	.	-	0	gene_id "LOC115214811"; db_xref "GeneID:115214811"; gbkey "CDS"; gene "LOC115214811"; ID ""; gene_name "LOC115214811"; transcript_id "XM_036505383.1"; product "synaptonemal complex protein 2-like"; protein_id "XP_036361276.1"; exon_number "38";
NC_043004.1	Gnomon	CDS	49502913	49502991	.	-	1	gene_id "LOC115214811"; db_xref "GeneID:115214811"; gbkey "CDS"; gene "LOC115214811"; ID ""; gene_name "LOC115214811"; transcript_id "XM_036505383.1"; product "synaptonemal complex protein 2-like"; protein_id "XP_036361276.1"; exon_number "37";
NC_043004.1	Gnomon	CDS	49507434	49507492	.	-	0	gene_id "LOC115214811"; db_xref "GeneID:115214811"; gbkey "CDS"; gene "LOC115214811"; ID ""; gene_name "LOC115214811"; transcript_id "XM_036505383.1"; product "synaptonemal complex protein 2-like"; protein_id "XP_036361276.1"; exon_number "36";
NC_043004.1	Gnomon	CDS	49510057	49510156	.	-	1	gene_id "LOC115214811"; db_xref "GeneID:115214811"; gbkey "CDS"; gene "LOC115214811"; ID ""; gene_name "LOC115214811"; transcript_id "XM_036505383.1"; product "synaptonemal complex protein 2-like"; protein_id "XP_036361276.1"; exon_number "35";
NC_043004.1	Gnomon	CDS	49511408	49511502	.	-	0	gene_id "LOC115214811"; db_xref "GeneID:115214811"; gbkey "CDS"; gene "LOC115214811"; ID ""; gene_name "LOC115214811"; transcript_id "XM_036505383.1"; product "synaptonemal complex protein 2-like"; protein_id "XP_036361276.1"; exon_number "34";
NC_043004.1	Gnomon	CDS	49516918	49517150	.	-	2	gene_id "LOC115214811"; db_xref "GeneID:115214811"; gbkey "CDS"; gene "LOC115214811"; ID ""; gene_name "LOC115214811"; transcript_id "XM_036505383.1"; product "synaptonemal complex protein 2-like"; protein_id "XP_036361276.1"; exon_number "33";
NC_043004.1	Gnomon	CDS	49519671	49519716	.	-	0	gene_id "LOC115214811"; db_xref "GeneID:115214811"; gbkey "CDS"; gene "LOC115214811"; ID ""; gene_name "LOC115214811"; transcript_id "XM_036505383.1"; product "synaptonemal complex protein 2-like"; protein_id "XP_036361276.1"; exon_number "32";
NC_043004.1	Gnomon	CDS	49520324	49520950	.	-	0	gene_id "LOC115214811"; db_xref "GeneID:115214811"; gbkey "CDS"; gene "LOC115214811"; ID ""; gene_name "LOC115214811"; transcript_id "XM_036505383.1"; product "synaptonemal complex protein 2-like"; protein_id "XP_036361276.1"; exon_number "31";
NC_043004.1	Gnomon	CDS	49523403	49523595	.	-	1	gene_id "LOC115214811"; db_xref "GeneID:115214811"; gbkey "CDS"; gene "LOC115214811"; ID ""; gene_name "LOC115214811"; transcript_id "XM_036505383.1"; product "synaptonemal complex protein 2-like"; protein_id "XP_036361276.1"; exon_number "30";
NC_043004.1	Gnomon	CDS	49536044	49536093	.	-	0	gene_id "LOC115214811"; db_xref "GeneID:115214811"; gbkey "CDS"; gene "LOC115214811"; ID ""; gene_name "LOC115214811"; transcript_id "XM_036505383.1"; product "synaptonemal complex protein 2-like"; protein_id "XP_036361276.1"; exon_number "29";
NC_043004.1	Gnomon	CDS	49538726	49538753	.	-	1	gene_id "LOC115214811"; db_xref "GeneID:115214811"; gbkey "CDS"; gene "LOC115214811"; ID ""; gene_name "LOC115214811"; transcript_id "XM_036505383.1"; product "synaptonemal complex protein 2-like"; protein_id "XP_036361276.1"; exon_number "28";
NC_043004.1	Gnomon	CDS	49543258	49543292	.	-	0	gene_id "LOC115214811"; db_xref "GeneID:115214811"; gbkey "CDS"; gene "LOC115214811"; ID ""; gene_name "LOC115214811"; transcript_id "XM_036505383.1"; product "synaptonemal complex protein 2-like"; protein_id "XP_036361276.1"; exon_number "27";
NC_043004.1	Gnomon	CDS	49552908	49553090	.	-	0	gene_id "LOC115214811"; db_xref "GeneID:115214811"; gbkey "CDS"; gene "LOC115214811"; ID ""; gene_name "LOC115214811"; transcript_id "XM_036505383.1"; product "synaptonemal complex protein 2-like"; protein_id "XP_036361276.1"; exon_number "26";
NC_043004.1	Gnomon	CDS	49555796	49555823	.	-	1	gene_id "LOC115214811"; db_xref "GeneID:115214811"; gbkey "CDS"; gene "LOC115214811"; ID ""; gene_name "LOC115214811"; transcript_id "XM_036505383.1"; product "synaptonemal complex protein 2-like"; protein_id "XP_036361276.1"; exon_number "25";
NC_043004.1	Gnomon	CDS	49565938	49566005	.	-	0	gene_id "LOC115214811"; db_xref "GeneID:115214811"; gbkey "CDS"; gene "LOC115214811"; ID ""; gene_name "LOC115214811"; transcript_id "XM_036505383.1"; product "synaptonemal complex protein 2-like"; protein_id "XP_036361276.1"; exon_number "24";
NC_043004.1	Gnomon	CDS	49567728	49569184	.	-	2	gene_id "LOC115214811"; db_xref "GeneID:115214811"; gbkey "CDS"; gene "LOC115214811"; ID ""; gene_name "LOC115214811"; transcript_id "XM_036505383.1"; product "synaptonemal complex protein 2-like"; protein_id "XP_036361276.1"; exon_number "23";
NC_043004.1	Gnomon	CDS	49569571	49569637	.	-	0	gene_id "LOC115214811"; db_xref "GeneID:115214811"; gbkey "CDS"; gene "LOC115214811"; ID ""; gene_name "LOC115214811"; transcript_id "XM_036505383.1"; product "synaptonemal complex protein 2-like"; protein_id "XP_036361276.1"; exon_number "22";
NC_043004.1	Gnomon	CDS	49576220	49576295	.	-	1	gene_id "LOC115214811"; db_xref "GeneID:115214811"; gbkey "CDS"; gene "LOC115214811"; ID ""; gene_name "LOC115214811"; transcript_id "XM_036505383.1"; product "synaptonemal complex protein 2-like"; protein_id "XP_036361276.1"; exon_number "21";
NC_043004.1	Gnomon	CDS	49581250	49581346	.	-	2	gene_id "LOC115214811"; db_xref "GeneID:115214811"; gbkey "CDS"; gene "LOC115214811"; ID ""; gene_name "LOC115214811"; transcript_id "XM_036505383.1"; product "synaptonemal complex protein 2-like"; protein_id "XP_036361276.1"; exon_number "20";
NC_043004.1	Gnomon	CDS	49583890	49584006	.	-	2	gene_id "LOC115214811"; db_xref "GeneID:115214811"; gbkey "CDS"; gene "LOC115214811"; ID ""; gene_name "LOC115214811"; transcript_id "XM_036505383.1"; product "synaptonemal complex protein 2-like"; protein_id "XP_036361276.1"; exon_number "19";
NC_043004.1	Gnomon	CDS	49584358	49584462	.	-	2	gene_id "LOC115214811"; db_xref "GeneID:115214811"; gbkey "CDS"; gene "LOC115214811"; ID ""; gene_name "LOC115214811"; transcript_id "XM_036505383.1"; product "synaptonemal complex protein 2-like"; protein_id "XP_036361276.1"; exon_number "18";
NC_043004.1	Gnomon	CDS	49584608	49585189	.	-	2	gene_id "LOC115214811"; db_xref "GeneID:115214811"; gbkey "CDS"; gene "LOC115214811"; ID ""; gene_name "LOC115214811"; transcript_id "XM_036505383.1"; product "synaptonemal complex protein 2-like"; protein_id "XP_036361276.1"; exon_number "17";
NC_043004.1	Gnomon	CDS	49586665	49586926	.	-	0	gene_id "LOC115214811"; db_xref "GeneID:115214811"; gbkey "CDS"; gene "LOC115214811"; ID ""; gene_name "LOC115214811"; transcript_id "XM_036505383.1"; product "synaptonemal complex protein 2-like"; protein_id "XP_036361276.1"; exon_number "16";
NC_043004.1	Gnomon	CDS	49587375	49587485	.	-	0	gene_id "LOC115214811"; db_xref "GeneID:115214811"; gbkey "CDS"; gene "LOC115214811"; ID ""; gene_name "LOC115214811"; transcript_id "XM_036505383.1"; product "synaptonemal complex protein 2-like"; protein_id "XP_036361276.1"; exon_number "15";
NC_043004.1	Gnomon	CDS	49588993	49589144	.	-	2	gene_id "LOC115214811"; db_xref "GeneID:115214811"; gbkey "CDS"; gene "LOC115214811"; ID ""; gene_name "LOC115214811"; transcript_id "XM_036505383.1"; product "synaptonemal complex protein 2-like"; protein_id "XP_036361276.1"; exon_number "14";
NC_043004.1	Gnomon	CDS	49590672	49590741	.	-	0	gene_id "LOC115214811"; db_xref "GeneID:115214811"; gbkey "CDS"; gene "LOC115214811"; ID ""; gene_name "LOC115214811"; transcript_id "XM_036505383.1"; product "synaptonemal complex protein 2-like"; protein_id "XP_036361276.1"; exon_number "13";
NC_043004.1	Gnomon	CDS	49592066	49592173	.	-	0	gene_id "LOC115214811"; db_xref "GeneID:115214811"; gbkey "CDS"; gene "LOC115214811"; ID ""; gene_name "LOC115214811"; transcript_id "XM_036505383.1"; product "synaptonemal complex protein 2-like"; protein_id "XP_036361276.1"; exon_number "12";
NC_043004.1	Gnomon	CDS	49595040	49595085	.	-	1	gene_id "LOC115214811"; db_xref "GeneID:115214811"; gbkey "CDS"; gene "LOC115214811"; ID ""; gene_name "LOC115214811"; transcript_id "XM_036505383.1"; product "synaptonemal complex protein 2-like"; protein_id "XP_036361276.1"; exon_number "11";
NC_043004.1	Gnomon	CDS	49597653	49597705	.	-	0	gene_id "LOC115214811"; db_xref "GeneID:115214811"; gbkey "CDS"; gene "LOC115214811"; ID ""; gene_name "LOC115214811"; transcript_id "XM_036505383.1"; product "synaptonemal complex protein 2-like"; protein_id "XP_036361276.1"; exon_number "10";
NC_043004.1	Gnomon	CDS	49598577	49598716	.	-	2	gene_id "LOC115214811"; db_xref "GeneID:115214811"; gbkey "CDS"; gene "LOC115214811"; ID ""; gene_name "LOC115214811"; transcript_id "XM_036505383.1"; product "synaptonemal complex protein 2-like"; protein_id "XP_036361276.1"; exon_number "9";
NC_043004.1	Gnomon	CDS	49598974	49599008	.	-	1	gene_id "LOC115214811"; db_xref "GeneID:115214811"; gbkey "CDS"; gene "LOC115214811"; ID ""; gene_name "LOC115214811"; transcript_id "XM_036505383.1"; product "synaptonemal complex protein 2-like"; protein_id "XP_036361276.1"; exon_number "8";
NC_043004.1	Gnomon	CDS	49600328	49600416	.	-	0	gene_id "LOC115214811"; db_xref "GeneID:115214811"; gbkey "CDS"; gene "LOC115214811"; ID ""; gene_name "LOC115214811"; transcript_id "XM_036505383.1"; product "synaptonemal complex protein 2-like"; protein_id "XP_036361276.1"; exon_number "7";
NC_043004.1	Gnomon	CDS	49604003	49604088	.	-	2	gene_id "LOC115214811"; db_xref "GeneID:115214811"; gbkey "CDS"; gene "LOC115214811"; ID ""; gene_name "LOC115214811"; transcript_id "XM_036505383.1"; product "synaptonemal complex protein 2-like"; protein_id "XP_036361276.1"; exon_number "6";
NC_043004.1	Gnomon	CDS	49606981	49607005	.	-	0	gene_id "LOC115214811"; db_xref "GeneID:115214811"; gbkey "CDS"; gene "LOC115214811"; ID ""; gene_name "LOC115214811"; transcript_id "XM_036505383.1"; product "synaptonemal complex protein 2-like"; protein_id "XP_036361276.1"; exon_number "5";
NC_043004.1	Gnomon	CDS	49611407	49611505	.	-	0	gene_id "LOC115214811"; db_xref "GeneID:115214811"; gbkey "CDS"; gene "LOC115214811"; ID ""; gene_name "LOC115214811"; transcript_id "XM_036505383.1"; product "synaptonemal complex protein 2-like"; protein_id "XP_036361276.1"; exon_number "4";
NC_043004.1	Gnomon	CDS	49614260	49614394	.	-	0	gene_id "LOC115214811"; db_xref "GeneID:115214811"; gbkey "CDS"; gene "LOC115214811"; ID ""; gene_name "LOC115214811"; transcript_id "XM_036505383.1"; product "synaptonemal complex protein 2-like"; protein_id "XP_036361276.1"; exon_number "3";
NC_043004.1	Gnomon	CDS	49618942	49619040	.	-	0	gene_id "LOC115214811"; db_xref "GeneID:115214811"; gbkey "CDS"; gene "LOC115214811"; ID ""; gene_name "LOC115214811"; transcript_id "XM_036505383.1"; product "synaptonemal complex protein 2-like"; protein_id "XP_036361276.1"; exon_number "2";
NC_043004.1	Gnomon	exon	49492530	49492691	.	-	.	gene_id "LOC115214811"; db_xref "GeneID:115214811"; gbkey "mRNA"; gene "LOC115214811"; ID ""; gene_name "LOC115214811"; transcript_id "XM_036505383.1"; product "synaptonemal complex protein 2-like"; exon_number "39"; model_evidence "Supporting evidence includes similarity to: 100% coverage of the annotated genomic feature by RNAseq alignments";
NC_043004.1	Gnomon	exon	49493803	49493868	.	-	.	gene_id "LOC115214811"; db_xref "GeneID:115214811"; gbkey "mRNA"; gene "LOC115214811"; ID ""; gene_name "LOC115214811"; transcript_id "XM_036505383.1"; product "synaptonemal complex protein 2-like"; exon_number "38"; model_evidence "Supporting evidence includes similarity to: 100% coverage of the annotated genomic feature by RNAseq alignments";
NC_043004.1	Gnomon	exon	49502913	49502991	.	-	.	gene_id "LOC115214811"; db_xref "GeneID:115214811"; gbkey "mRNA"; gene "LOC115214811"; ID ""; gene_name "LOC115214811"; transcript_id "XM_036505383.1"; product "synaptonemal complex protein 2-like"; exon_number "37"; model_evidence "Supporting evidence includes similarity to: 100% coverage of the annotated genomic feature by RNAseq alignments";
NC_043004.1	Gnomon	exon	49507434	49507492	.	-	.	gene_id "LOC115214811"; db_xref "GeneID:115214811"; gbkey "mRNA"; gene "LOC115214811"; ID ""; gene_name "LOC115214811"; transcript_id "XM_036505383.1"; product "synaptonemal complex protein 2-like"; exon_number "36"; model_evidence "Supporting evidence includes similarity to: 100% coverage of the annotated genomic feature by RNAseq alignments";
NC_043004.1	Gnomon	exon	49510057	49510156	.	-	.	gene_id "LOC115214811"; db_xref "GeneID:115214811"; gbkey "mRNA"; gene "LOC115214811"; ID ""; gene_name "LOC115214811"; transcript_id "XM_036505383.1"; product "synaptonemal complex protein 2-like"; exon_number "35"; model_evidence "Supporting evidence includes similarity to: 100% coverage of the annotated genomic feature by RNAseq alignments";
NC_043004.1	Gnomon	exon	49511408	49511502	.	-	.	gene_id "LOC115214811"; db_xref "GeneID:115214811"; gbkey "mRNA"; gene "LOC115214811"; ID ""; gene_name "LOC115214811"; transcript_id "XM_036505383.1"; product "synaptonemal complex protein 2-like"; exon_number "34"; model_evidence "Supporting evidence includes similarity to: 100% coverage of the annotated genomic feature by RNAseq alignments";
NC_043004.1	Gnomon	exon	49516918	49517150	.	-	.	gene_id "LOC115214811"; db_xref "GeneID:115214811"; gbkey "mRNA"; gene "LOC115214811"; ID ""; gene_name "LOC115214811"; transcript_id "XM_036505383.1"; product "synaptonemal complex protein 2-like"; exon_number "33"; model_evidence "Supporting evidence includes similarity to: 100% coverage of the annotated genomic feature by RNAseq alignments";
NC_043004.1	Gnomon	exon	49519671	49519716	.	-	.	gene_id "LOC115214811"; db_xref "GeneID:115214811"; gbkey "mRNA"; gene "LOC115214811"; ID ""; gene_name "LOC115214811"; transcript_id "XM_036505383.1"; product "synaptonemal complex protein 2-like"; exon_number "32"; model_evidence "Supporting evidence includes similarity to: 100% coverage of the annotated genomic feature by RNAseq alignments";
NC_043004.1	Gnomon	exon	49520324	49520950	.	-	.	gene_id "LOC115214811"; db_xref "GeneID:115214811"; gbkey "mRNA"; gene "LOC115214811"; ID ""; gene_name "LOC115214811"; transcript_id "XM_036505383.1"; product "synaptonemal complex protein 2-like"; exon_number "31"; model_evidence "Supporting evidence includes similarity to: 100% coverage of the annotated genomic feature by RNAseq alignments";
NC_043004.1	Gnomon	exon	49523403	49523595	.	-	.	gene_id "LOC115214811"; db_xref "GeneID:115214811"; gbkey "mRNA"; gene "LOC115214811"; ID ""; gene_name "LOC115214811"; transcript_id "XM_036505383.1"; product "synaptonemal complex protein 2-like"; exon_number "30"; model_evidence "Supporting evidence includes similarity to: 100% coverage of the annotated genomic feature by RNAseq alignments";
NC_043004.1	Gnomon	exon	49536044	49536093	.	-	.	gene_id "LOC115214811"; db_xref "GeneID:115214811"; gbkey "mRNA"; gene "LOC115214811"; ID ""; gene_name "LOC115214811"; transcript_id "XM_036505383.1"; product "synaptonemal complex protein 2-like"; exon_number "29"; model_evidence "Supporting evidence includes similarity to: 100% coverage of the annotated genomic feature by RNAseq alignments";
NC_043004.1	Gnomon	exon	49538726	49538753	.	-	.	gene_id "LOC115214811"; db_xref "GeneID:115214811"; gbkey "mRNA"; gene "LOC115214811"; ID ""; gene_name "LOC115214811"; transcript_id "XM_036505383.1"; product "synaptonemal complex protein 2-like"; exon_number "28"; model_evidence "Supporting evidence includes similarity to: 100% coverage of the annotated genomic feature by RNAseq alignments";
NC_043004.1	Gnomon	exon	49543258	49543292	.	-	.	gene_id "LOC115214811"; db_xref "GeneID:115214811"; gbkey "mRNA"; gene "LOC115214811"; ID ""; gene_name "LOC115214811"; transcript_id "XM_036505383.1"; product "synaptonemal complex protein 2-like"; exon_number "27"; model_evidence "Supporting evidence includes similarity to: 100% coverage of the annotated genomic feature by RNAseq alignments";
NC_043004.1	Gnomon	exon	49552908	49553090	.	-	.	gene_id "LOC115214811"; db_xref "GeneID:115214811"; gbkey "mRNA"; gene "LOC115214811"; ID ""; gene_name "LOC115214811"; transcript_id "XM_036505383.1"; product "synaptonemal complex protein 2-like"; exon_number "26"; model_evidence "Supporting evidence includes similarity to: 100% coverage of the annotated genomic feature by RNAseq alignments";
NC_043004.1	Gnomon	exon	49555796	49555823	.	-	.	gene_id "LOC115214811"; db_xref "GeneID:115214811"; gbkey "mRNA"; gene "LOC115214811"; ID ""; gene_name "LOC115214811"; transcript_id "XM_036505383.1"; product "synaptonemal complex protein 2-like"; exon_number "25"; model_evidence "Supporting evidence includes similarity to: 100% coverage of the annotated genomic feature by RNAseq alignments";
NC_043004.1	Gnomon	exon	49565938	49566005	.	-	.	gene_id "LOC115214811"; db_xref "GeneID:115214811"; gbkey "mRNA"; gene "LOC115214811"; ID ""; gene_name "LOC115214811"; transcript_id "XM_036505383.1"; product "synaptonemal complex protein 2-like"; exon_number "24"; model_evidence "Supporting evidence includes similarity to: 100% coverage of the annotated genomic feature by RNAseq alignments";
NC_043004.1	Gnomon	exon	49567728	49569184	.	-	.	gene_id "LOC115214811"; db_xref "GeneID:115214811"; gbkey "mRNA"; gene "LOC115214811"; ID ""; gene_name "LOC115214811"; transcript_id "XM_036505383.1"; product "synaptonemal complex protein 2-like"; exon_number "23"; model_evidence "Supporting evidence includes similarity to: 100% coverage of the annotated genomic feature by RNAseq alignments";
NC_043004.1	Gnomon	exon	49569571	49569637	.	-	.	gene_id "LOC115214811"; db_xref "GeneID:115214811"; gbkey "mRNA"; gene "LOC115214811"; ID ""; gene_name "LOC115214811"; transcript_id "XM_036505383.1"; product "synaptonemal complex protein 2-like"; exon_number "22"; model_evidence "Supporting evidence includes similarity to: 100% coverage of the annotated genomic feature by RNAseq alignments";
NC_043004.1	Gnomon	exon	49576220	49576295	.	-	.	gene_id "LOC115214811"; db_xref "GeneID:115214811"; gbkey "mRNA"; gene "LOC115214811"; ID ""; gene_name "LOC115214811"; transcript_id "XM_036505383.1"; product "synaptonemal complex protein 2-like"; exon_number "21"; model_evidence "Supporting evidence includes similarity to: 100% coverage of the annotated genomic feature by RNAseq alignments";
NC_043004.1	Gnomon	exon	49581250	49581346	.	-	.	gene_id "LOC115214811"; db_xref "GeneID:115214811"; gbkey "mRNA"; gene "LOC115214811"; ID ""; gene_name "LOC115214811"; transcript_id "XM_036505383.1"; product "synaptonemal complex protein 2-like"; exon_number "20"; model_evidence "Supporting evidence includes similarity to: 100% coverage of the annotated genomic feature by RNAseq alignments";
NC_043004.1	Gnomon	exon	49583890	49584006	.	-	.	gene_id "LOC115214811"; db_xref "GeneID:115214811"; gbkey "mRNA"; gene "LOC115214811"; ID ""; gene_name "LOC115214811"; transcript_id "XM_036505383.1"; product "synaptonemal complex protein 2-like"; exon_number "19"; model_evidence "Supporting evidence includes similarity to: 100% coverage of the annotated genomic feature by RNAseq alignments";
NC_043004.1	Gnomon	exon	49584358	49584462	.	-	.	gene_id "LOC115214811"; db_xref "GeneID:115214811"; gbkey "mRNA"; gene "LOC115214811"; ID ""; gene_name "LOC115214811"; transcript_id "XM_036505383.1"; product "synaptonemal complex protein 2-like"; exon_number "18"; model_evidence "Supporting evidence includes similarity to: 100% coverage of the annotated genomic feature by RNAseq alignments";
NC_043004.1	Gnomon	exon	49584608	49585189	.	-	.	gene_id "LOC115214811"; db_xref "GeneID:115214811"; gbkey "mRNA"; gene "LOC115214811"; ID ""; gene_name "LOC115214811"; transcript_id "XM_036505383.1"; product "synaptonemal complex protein 2-like"; exon_number "17"; model_evidence "Supporting evidence includes similarity to: 100% coverage of the annotated genomic feature by RNAseq alignments";
NC_043004.1	Gnomon	exon	49586665	49586926	.	-	.	gene_id "LOC115214811"; db_xref "GeneID:115214811"; gbkey "mRNA"; gene "LOC115214811"; ID ""; gene_name "LOC115214811"; transcript_id "XM_036505383.1"; product "synaptonemal complex protein 2-like"; exon_number "16"; model_evidence "Supporting evidence includes similarity to: 100% coverage of the annotated genomic feature by RNAseq alignments";
NC_043004.1	Gnomon	exon	49587375	49587485	.	-	.	gene_id "LOC115214811"; db_xref "GeneID:115214811"; gbkey "mRNA"; gene "LOC115214811"; ID ""; gene_name "LOC115214811"; transcript_id "XM_036505383.1"; product "synaptonemal complex protein 2-like"; exon_number "15"; model_evidence "Supporting evidence includes similarity to: 100% coverage of the annotated genomic feature by RNAseq alignments";
NC_043004.1	Gnomon	exon	49588993	49589144	.	-	.	gene_id "LOC115214811"; db_xref "GeneID:115214811"; gbkey "mRNA"; gene "LOC115214811"; ID ""; gene_name "LOC115214811"; transcript_id "XM_036505383.1"; product "synaptonemal complex protein 2-like"; exon_number "14"; model_evidence "Supporting evidence includes similarity to: 100% coverage of the annotated genomic feature by RNAseq alignments";
NC_043004.1	Gnomon	exon	49590672	49590741	.	-	.	gene_id "LOC115214811"; db_xref "GeneID:115214811"; gbkey "mRNA"; gene "LOC115214811"; ID ""; gene_name "LOC115214811"; transcript_id "XM_036505383.1"; product "synaptonemal complex protein 2-like"; exon_number "13"; model_evidence "Supporting evidence includes similarity to: 100% coverage of the annotated genomic feature by RNAseq alignments";
NC_043004.1	Gnomon	exon	49592066	49592173	.	-	.	gene_id "LOC115214811"; db_xref "GeneID:115214811"; gbkey "mRNA"; gene "LOC115214811"; ID ""; gene_name "LOC115214811"; transcript_id "XM_036505383.1"; product "synaptonemal complex protein 2-like"; exon_number "12"; model_evidence "Supporting evidence includes similarity to: 100% coverage of the annotated genomic feature by RNAseq alignments";
NC_043004.1	Gnomon	exon	49595040	49595085	.	-	.	gene_id "LOC115214811"; db_xref "GeneID:115214811"; gbkey "mRNA"; gene "LOC115214811"; ID ""; gene_name "LOC115214811"; transcript_id "XM_036505383.1"; product "synaptonemal complex protein 2-like"; exon_number "11"; model_evidence "Supporting evidence includes similarity to: 100% coverage of the annotated genomic feature by RNAseq alignments";
NC_043004.1	Gnomon	exon	49597653	49597705	.	-	.	gene_id "LOC115214811"; db_xref "GeneID:115214811"; gbkey "mRNA"; gene "LOC115214811"; ID ""; gene_name "LOC115214811"; transcript_id "XM_036505383.1"; product "synaptonemal complex protein 2-like"; exon_number "10"; model_evidence "Supporting evidence includes similarity to: 100% coverage of the annotated genomic feature by RNAseq alignments";
NC_043004.1	Gnomon	exon	49598577	49598716	.	-	.	gene_id "LOC115214811"; db_xref "GeneID:115214811"; gbkey "mRNA"; gene "LOC115214811"; ID ""; gene_name "LOC115214811"; transcript_id "XM_036505383.1"; product "synaptonemal complex protein 2-like"; exon_number "9"; model_evidence "Supporting evidence includes similarity to: 100% coverage of the annotated genomic feature by RNAseq alignments";
NC_043004.1	Gnomon	exon	49598974	49599008	.	-	.	gene_id "LOC115214811"; db_xref "GeneID:115214811"; gbkey "mRNA"; gene "LOC115214811"; ID ""; gene_name "LOC115214811"; transcript_id "XM_036505383.1"; product "synaptonemal complex protein 2-like"; exon_number "8"; model_evidence "Supporting evidence includes similarity to: 100% coverage of the annotated genomic feature by RNAseq alignments";
NC_043004.1	Gnomon	exon	49600328	49600416	.	-	.	gene_id "LOC115214811"; db_xref "GeneID:115214811"; gbkey "mRNA"; gene "LOC115214811"; ID ""; gene_name "LOC115214811"; transcript_id "XM_036505383.1"; product "synaptonemal complex protein 2-like"; exon_number "7"; model_evidence "Supporting evidence includes similarity to: 100% coverage of the annotated genomic feature by RNAseq alignments";
NC_043004.1	Gnomon	exon	49604003	49604088	.	-	.	gene_id "LOC115214811"; db_xref "GeneID:115214811"; gbkey "mRNA"; gene "LOC115214811"; ID ""; gene_name "LOC115214811"; transcript_id "XM_036505383.1"; product "synaptonemal complex protein 2-like"; exon_number "6"; model_evidence "Supporting evidence includes similarity to: 100% coverage of the annotated genomic feature by RNAseq alignments";
NC_043004.1	Gnomon	exon	49606981	49607005	.	-	.	gene_id "LOC115214811"; db_xref "GeneID:115214811"; gbkey "mRNA"; gene "LOC115214811"; ID ""; gene_name "LOC115214811"; transcript_id "XM_036505383.1"; product "synaptonemal complex protein 2-like"; exon_number "5"; model_evidence "Supporting evidence includes similarity to: 100% coverage of the annotated genomic feature by RNAseq alignments";
NC_043004.1	Gnomon	exon	49611407	49611505	.	-	.	gene_id "LOC115214811"; db_xref "GeneID:115214811"; gbkey "mRNA"; gene "LOC115214811"; ID ""; gene_name "LOC115214811"; transcript_id "XM_036505383.1"; product "synaptonemal complex protein 2-like"; exon_number "4"; model_evidence "Supporting evidence includes similarity to: 100% coverage of the annotated genomic feature by RNAseq alignments";
NC_043004.1	Gnomon	exon	49614260	49614394	.	-	.	gene_id "LOC115214811"; db_xref "GeneID:115214811"; gbkey "mRNA"; gene "LOC115214811"; ID ""; gene_name "LOC115214811"; transcript_id "XM_036505383.1"; product "synaptonemal complex protein 2-like"; exon_number "3"; model_evidence "Supporting evidence includes similarity to: 100% coverage of the annotated genomic feature by RNAseq alignments";
NC_043004.1	Gnomon	exon	49618942	49619050	.	-	.	gene_id "LOC115214811"; db_xref "GeneID:115214811"; gbkey "mRNA"; gene "LOC115214811"; ID ""; gene_name "LOC115214811"; transcript_id "XM_036505383.1"; product "synaptonemal complex protein 2-like"; exon_number "2"; model_evidence "Supporting evidence includes similarity to: 100% coverage of the annotated genomic feature by RNAseq alignments";
NC_043004.1	Gnomon	exon	49667875	49668646	.	-	.	gene_id "LOC115214811"; db_xref "GeneID:115214811"; gbkey "mRNA"; gene "LOC115214811"; ID ""; gene_name "LOC115214811"; transcript_id "XM_036505383.1"; product "synaptonemal complex protein 2-like"; exon_number "1"; model_evidence "Supporting evidence includes similarity to: 100% coverage of the annotated genomic feature by RNAseq alignments";
NC_043004.1	Gnomon	start_codon	49619038	49619040	.	-	0	gene_id "LOC115214811"; db_xref "GeneID:115214811"; gbkey "CDS"; gene "LOC115214811"; ID ""; gene_name "LOC115214811"; transcript_id "XM_036505383.1"; product "synaptonemal complex protein 2-like"; protein_id "XP_036361276.1"; exon_number "2";
NC_043004.1	Gnomon	stop_codon	49492638	49492640	.	-	0	gene_id "LOC115214811"; db_xref "GeneID:115214811"; gbkey "CDS"; gene "LOC115214811"; ID ""; gene_name "LOC115214811"; transcript_id "XM_036505383.1"; product "synaptonemal complex protein 2-like"; protein_id "XP_036361276.1"; exon_number "39";
NC_043004.1	Gnomon	gene	50039564	50079097	.	-	.	gene_id "LOC115214812"; db_xref "GeneID:115214812"; gbkey "Gene"; gene "LOC115214812"; gene_biotype "protein_coding"; ID ""; gene_name "LOC115214812";
NC_043004.1	Gnomon~Covext	transcript	50039564	50079097	.	-	.	gene_id "LOC115214812"; ID "XM_029783842.2"; gene_name "LOC115214812"; transcript_id "Covext~XM_029783842.2";
NC_043004.1	Covext	exon	50040915	50041518	.	-	.	gene_id "LOC115214812"; db_xref "GeneID:115214812"; gbkey "mRNA"; gene "LOC115214812"; ID ""; gene_name "LOC115214812"; transcript_id "Covext~XM_029783842.2"; product "inactive pancreatic lipase-related protein 1"; exon_number "8"; model_evidence "Supporting evidence includes similarity to: 37 Proteins, and 97% coverage of the annotated genomic feature by RNAseq alignments, including 40 samples with support for all annotated introns";
NC_043004.1	Covext	exon	50042610	50042792	.	-	.	gene_id "LOC115214812"; db_xref "GeneID:115214812"; gbkey "mRNA"; gene "LOC115214812"; ID ""; gene_name "LOC115214812"; transcript_id "Covext~XM_029783842.2"; product "inactive pancreatic lipase-related protein 1"; exon_number "7"; model_evidence "Supporting evidence includes similarity to: 37 Proteins, and 97% coverage of the annotated genomic feature by RNAseq alignments, including 40 samples with support for all annotated introns";
NC_043004.1	Covext	exon	50044796	50044904	.	-	.	gene_id "LOC115214812"; db_xref "GeneID:115214812"; gbkey "mRNA"; gene "LOC115214812"; ID ""; gene_name "LOC115214812"; transcript_id "Covext~XM_029783842.2"; product "inactive pancreatic lipase-related protein 1"; exon_number "6"; model_evidence "Supporting evidence includes similarity to: 37 Proteins, and 97% coverage of the annotated genomic feature by RNAseq alignments, including 40 samples with support for all annotated introns";
NC_043004.1	Covext	exon	50047217	50047438	.	-	.	gene_id "LOC115214812"; db_xref "GeneID:115214812"; gbkey "mRNA"; gene "LOC115214812"; ID ""; gene_name "LOC115214812"; transcript_id "Covext~XM_029783842.2"; product "inactive pancreatic lipase-related protein 1"; exon_number "5"; model_evidence "Supporting evidence includes similarity to: 37 Proteins, and 97% coverage of the annotated genomic feature by RNAseq alignments, including 40 samples with support for all annotated introns";
NC_043004.1	Covext	exon	50050354	50050476	.	-	.	gene_id "LOC115214812"; db_xref "GeneID:115214812"; gbkey "mRNA"; gene "LOC115214812"; ID ""; gene_name "LOC115214812"; transcript_id "Covext~XM_029783842.2"; product "inactive pancreatic lipase-related protein 1"; exon_number "4"; model_evidence "Supporting evidence includes similarity to: 37 Proteins, and 97% coverage of the annotated genomic feature by RNAseq alignments, including 40 samples with support for all annotated introns";
NC_043004.1	Covext	exon	50053539	50053658	.	-	.	gene_id "LOC115214812"; db_xref "GeneID:115214812"; gbkey "mRNA"; gene "LOC115214812"; ID ""; gene_name "LOC115214812"; transcript_id "Covext~XM_029783842.2"; product "inactive pancreatic lipase-related protein 1"; exon_number "3"; model_evidence "Supporting evidence includes similarity to: 37 Proteins, and 97% coverage of the annotated genomic feature by RNAseq alignments, including 40 samples with support for all annotated introns";
NC_043004.1	Covext	exon	50068068	50068296	.	-	.	gene_id "LOC115214812"; db_xref "GeneID:115214812"; gbkey "mRNA"; gene "LOC115214812"; ID ""; gene_name "LOC115214812"; transcript_id "Covext~XM_029783842.2"; product "inactive pancreatic lipase-related protein 1"; exon_number "2"; model_evidence "Supporting evidence includes similarity to: 37 Proteins, and 97% coverage of the annotated genomic feature by RNAseq alignments, including 40 samples with support for all annotated introns";
NC_043004.1	Covext	exon	50078708	50079097	.	-	.	gene_id "LOC115214812"; db_xref "GeneID:115214812"; gbkey "mRNA"; gene "LOC115214812"; ID ""; gene_name "LOC115214812"; transcript_id "Covext~XM_029783842.2"; product "inactive pancreatic lipase-related protein 1"; exon_number "1"; model_evidence "Supporting evidence includes similarity to: 37 Proteins, and 97% coverage of the annotated genomic feature by RNAseq alignments, including 40 samples with support for all annotated introns";
NC_043004.1	Covext	exon	50039564	50041518	.	-	.	gene_id "LOC115214812"; db_xref "GeneID:115214812"; gbkey "mRNA"; gene "LOC115214812"; ID ""; gene_name "LOC115214812"; transcript_id "Covext~XM_029783842.2"; product "inactive pancreatic lipase-related protein 1"; exon_number "8"; model_evidence "Supporting evidence includes similarity to: 37 Proteins, and 97% coverage of the annotated genomic feature by RNAseq alignments, including 40 samples with support for all annotated introns"; three_prime_ext "1351";
NC_043004.1	Gnomon	transcript	50040915	50079097	.	-	.	gene_id "LOC115214812"; ID "XM_029783842.2"; gene_name "LOC115214812"; transcript_id "XM_029783842.2";
NC_043004.1	Gnomon	CDS	50041437	50041518	.	-	1	gene_id "LOC115214812"; db_xref "GeneID:115214812"; gbkey "CDS"; gene "LOC115214812"; ID ""; gene_name "LOC115214812"; transcript_id "XM_029783842.2"; product "inactive pancreatic lipase-related protein 1"; protein_id "XP_029639702.2"; exon_number "8";
NC_043004.1	Gnomon	CDS	50042610	50042792	.	-	1	gene_id "LOC115214812"; db_xref "GeneID:115214812"; gbkey "CDS"; gene "LOC115214812"; ID ""; gene_name "LOC115214812"; transcript_id "XM_029783842.2"; product "inactive pancreatic lipase-related protein 1"; protein_id "XP_029639702.2"; exon_number "7";
NC_043004.1	Gnomon	CDS	50044796	50044904	.	-	2	gene_id "LOC115214812"; db_xref "GeneID:115214812"; gbkey "CDS"; gene "LOC115214812"; ID ""; gene_name "LOC115214812"; transcript_id "XM_029783842.2"; product "inactive pancreatic lipase-related protein 1"; protein_id "XP_029639702.2"; exon_number "6";
NC_043004.1	Gnomon	CDS	50047217	50047438	.	-	2	gene_id "LOC115214812"; db_xref "GeneID:115214812"; gbkey "CDS"; gene "LOC115214812"; ID ""; gene_name "LOC115214812"; transcript_id "XM_029783842.2"; product "inactive pancreatic lipase-related protein 1"; protein_id "XP_029639702.2"; exon_number "5";
NC_043004.1	Gnomon	CDS	50050354	50050476	.	-	2	gene_id "LOC115214812"; db_xref "GeneID:115214812"; gbkey "CDS"; gene "LOC115214812"; ID ""; gene_name "LOC115214812"; transcript_id "XM_029783842.2"; product "inactive pancreatic lipase-related protein 1"; protein_id "XP_029639702.2"; exon_number "4";
NC_043004.1	Gnomon	CDS	50053539	50053658	.	-	2	gene_id "LOC115214812"; db_xref "GeneID:115214812"; gbkey "CDS"; gene "LOC115214812"; ID ""; gene_name "LOC115214812"; transcript_id "XM_029783842.2"; product "inactive pancreatic lipase-related protein 1"; protein_id "XP_029639702.2"; exon_number "3";
NC_043004.1	Gnomon	CDS	50068068	50068296	.	-	0	gene_id "LOC115214812"; db_xref "GeneID:115214812"; gbkey "CDS"; gene "LOC115214812"; ID ""; gene_name "LOC115214812"; transcript_id "XM_029783842.2"; product "inactive pancreatic lipase-related protein 1"; protein_id "XP_029639702.2"; exon_number "2";
NC_043004.1	Gnomon	CDS	50078708	50079097	.	-	0	gene_id "LOC115214812"; db_xref "GeneID:115214812"; gbkey "CDS"; gene "LOC115214812"; ID ""; gene_name "LOC115214812"; transcript_id "XM_029783842.2"; product "inactive pancreatic lipase-related protein 1"; protein_id "XP_029639702.2"; exon_number "1";
NC_043004.1	Gnomon	exon	50040915	50041518	.	-	.	gene_id "LOC115214812"; db_xref "GeneID:115214812"; gbkey "mRNA"; gene "LOC115214812"; ID ""; gene_name "LOC115214812"; transcript_id "XM_029783842.2"; product "inactive pancreatic lipase-related protein 1"; exon_number "8"; model_evidence "Supporting evidence includes similarity to: 37 Proteins, and 97% coverage of the annotated genomic feature by RNAseq alignments, including 40 samples with support for all annotated introns";
NC_043004.1	Gnomon	exon	50042610	50042792	.	-	.	gene_id "LOC115214812"; db_xref "GeneID:115214812"; gbkey "mRNA"; gene "LOC115214812"; ID ""; gene_name "LOC115214812"; transcript_id "XM_029783842.2"; product "inactive pancreatic lipase-related protein 1"; exon_number "7"; model_evidence "Supporting evidence includes similarity to: 37 Proteins, and 97% coverage of the annotated genomic feature by RNAseq alignments, including 40 samples with support for all annotated introns";
NC_043004.1	Gnomon	exon	50044796	50044904	.	-	.	gene_id "LOC115214812"; db_xref "GeneID:115214812"; gbkey "mRNA"; gene "LOC115214812"; ID ""; gene_name "LOC115214812"; transcript_id "XM_029783842.2"; product "inactive pancreatic lipase-related protein 1"; exon_number "6"; model_evidence "Supporting evidence includes similarity to: 37 Proteins, and 97% coverage of the annotated genomic feature by RNAseq alignments, including 40 samples with support for all annotated introns";
NC_043004.1	Gnomon	exon	50047217	50047438	.	-	.	gene_id "LOC115214812"; db_xref "GeneID:115214812"; gbkey "mRNA"; gene "LOC115214812"; ID ""; gene_name "LOC115214812"; transcript_id "XM_029783842.2"; product "inactive pancreatic lipase-related protein 1"; exon_number "5"; model_evidence "Supporting evidence includes similarity to: 37 Proteins, and 97% coverage of the annotated genomic feature by RNAseq alignments, including 40 samples with support for all annotated introns";
NC_043004.1	Gnomon	exon	50050354	50050476	.	-	.	gene_id "LOC115214812"; db_xref "GeneID:115214812"; gbkey "mRNA"; gene "LOC115214812"; ID ""; gene_name "LOC115214812"; transcript_id "XM_029783842.2"; product "inactive pancreatic lipase-related protein 1"; exon_number "4"; model_evidence "Supporting evidence includes similarity to: 37 Proteins, and 97% coverage of the annotated genomic feature by RNAseq alignments, including 40 samples with support for all annotated introns";
NC_043004.1	Gnomon	exon	50053539	50053658	.	-	.	gene_id "LOC115214812"; db_xref "GeneID:115214812"; gbkey "mRNA"; gene "LOC115214812"; ID ""; gene_name "LOC115214812"; transcript_id "XM_029783842.2"; product "inactive pancreatic lipase-related protein 1"; exon_number "3"; model_evidence "Supporting evidence includes similarity to: 37 Proteins, and 97% coverage of the annotated genomic feature by RNAseq alignments, including 40 samples with support for all annotated introns";
NC_043004.1	Gnomon	exon	50068068	50068296	.	-	.	gene_id "LOC115214812"; db_xref "GeneID:115214812"; gbkey "mRNA"; gene "LOC115214812"; ID ""; gene_name "LOC115214812"; transcript_id "XM_029783842.2"; product "inactive pancreatic lipase-related protein 1"; exon_number "2"; model_evidence "Supporting evidence includes similarity to: 37 Proteins, and 97% coverage of the annotated genomic feature by RNAseq alignments, including 40 samples with support for all annotated introns";
NC_043004.1	Gnomon	exon	50078708	50079097	.	-	.	gene_id "LOC115214812"; db_xref "GeneID:115214812"; gbkey "mRNA"; gene "LOC115214812"; ID ""; gene_name "LOC115214812"; transcript_id "XM_029783842.2"; product "inactive pancreatic lipase-related protein 1"; exon_number "1"; model_evidence "Supporting evidence includes similarity to: 37 Proteins, and 97% coverage of the annotated genomic feature by RNAseq alignments, including 40 samples with support for all annotated introns";
NC_043004.1	Gnomon	start_codon	50079095	50079097	.	-	0	gene_id "LOC115214812"; db_xref "GeneID:115214812"; gbkey "CDS"; gene "LOC115214812"; ID ""; gene_name "LOC115214812"; transcript_id "XM_029783842.2"; product "inactive pancreatic lipase-related protein 1"; protein_id "XP_029639702.2"; exon_number "1";
NC_043004.1	Gnomon	stop_codon	50041434	50041436	.	-	0	gene_id "LOC115214812"; db_xref "GeneID:115214812"; gbkey "CDS"; gene "LOC115214812"; ID ""; gene_name "LOC115214812"; transcript_id "XM_029783842.2"; product "inactive pancreatic lipase-related protein 1"; protein_id "XP_029639702.2"; exon_number "8";
NC_043004.1	Gnomon	gene	50149704	50150564	.	+	.	gene_id "LOC115214813"; db_xref "GeneID:115214813"; gbkey "Gene"; gene "LOC115214813"; gene_biotype "protein_coding"; ID ""; gene_name "LOC115214813";
NC_043004.1	Gnomon	transcript	50149704	50150564	.	+	.	gene_id "LOC115214813"; ID "XM_029783843.1"; gene_name "LOC115214813"; transcript_id "XM_029783843.1";
NC_043004.1	Gnomon	CDS	50149704	50150561	.	+	0	gene_id "LOC115214813"; db_xref "GeneID:115214813"; gbkey "CDS"; gene "LOC115214813"; ID ""; gene_name "LOC115214813"; transcript_id "XM_029783843.1"; product "protein FAM200A-like"; protein_id "XP_029639703.1"; exon_number "1";
NC_043004.1	Gnomon	exon	50149704	50150564	.	+	.	gene_id "LOC115214813"; db_xref "GeneID:115214813"; gbkey "mRNA"; gene "LOC115214813"; ID ""; gene_name "LOC115214813"; transcript_id "XM_029783843.1"; product "protein FAM200A-like"; exon_number "1"; model_evidence "Supporting evidence includes similarity to: 13 Proteins";
NC_043004.1	Gnomon	start_codon	50149704	50149706	.	+	0	gene_id "LOC115214813"; db_xref "GeneID:115214813"; gbkey "CDS"; gene "LOC115214813"; ID ""; gene_name "LOC115214813"; transcript_id "XM_029783843.1"; product "protein FAM200A-like"; protein_id "XP_029639703.1"; exon_number "1";
NC_043004.1	Gnomon	stop_codon	50150562	50150564	.	+	0	gene_id "LOC115214813"; db_xref "GeneID:115214813"; gbkey "CDS"; gene "LOC115214813"; ID ""; gene_name "LOC115214813"; transcript_id "XM_029783843.1"; product "protein FAM200A-like"; protein_id "XP_029639703.1"; exon_number "1";
NC_043004.1	Gnomon	gene	50314739	50319554	.	+	.	gene_id "LOC115214814"; db_xref "GeneID:115214814"; gbkey "Gene"; gene "LOC115214814"; gene_biotype "protein_coding"; ID ""; gene_name "LOC115214814";
NC_043004.1	Gnomon	transcript	50314739	50319554	.	+	.	gene_id "LOC115214814"; ID "XM_029783844.1"; gene_name "LOC115214814"; transcript_id "XM_029783844.1";
NC_043004.1	Gnomon	CDS	50314739	50314835	.	+	0	gene_id "LOC115214814"; db_xref "GeneID:115214814"; gbkey "CDS"; gene "LOC115214814"; ID ""; gene_name "LOC115214814"; transcript_id "XM_029783844.1"; product "uncharacterized protein LOC115214814"; protein_id "XP_029639704.1"; exon_number "1";
NC_043004.1	Gnomon	CDS	50319064	50319551	.	+	2	gene_id "LOC115214814"; db_xref "GeneID:115214814"; gbkey "CDS"; gene "LOC115214814"; ID ""; gene_name "LOC115214814"; transcript_id "XM_029783844.1"; product "uncharacterized protein LOC115214814"; protein_id "XP_029639704.1"; exon_number "2";
NC_043004.1	Gnomon	exon	50314739	50314835	.	+	.	gene_id "LOC115214814"; db_xref "GeneID:115214814"; gbkey "mRNA"; gene "LOC115214814"; ID ""; gene_name "LOC115214814"; transcript_id "XM_029783844.1"; product "uncharacterized LOC115214814"; exon_number "1"; model_evidence "Supporting evidence includes similarity to: 1 Protein";
NC_043004.1	Gnomon	exon	50319064	50319554	.	+	.	gene_id "LOC115214814"; db_xref "GeneID:115214814"; gbkey "mRNA"; gene "LOC115214814"; ID ""; gene_name "LOC115214814"; transcript_id "XM_029783844.1"; product "uncharacterized LOC115214814"; exon_number "2"; model_evidence "Supporting evidence includes similarity to: 1 Protein";
NC_043004.1	Gnomon	start_codon	50314739	50314741	.	+	0	gene_id "LOC115214814"; db_xref "GeneID:115214814"; gbkey "CDS"; gene "LOC115214814"; ID ""; gene_name "LOC115214814"; transcript_id "XM_029783844.1"; product "uncharacterized protein LOC115214814"; protein_id "XP_029639704.1"; exon_number "1";
NC_043004.1	Gnomon	stop_codon	50319552	50319554	.	+	0	gene_id "LOC115214814"; db_xref "GeneID:115214814"; gbkey "CDS"; gene "LOC115214814"; ID ""; gene_name "LOC115214814"; transcript_id "XM_029783844.1"; product "uncharacterized protein LOC115214814"; protein_id "XP_029639704.1"; exon_number "2";
NC_043004.1	Gnomon	gene	50583498	50583929	.	+	.	gene_id "LOC115214815"; db_xref "GeneID:115214815"; gbkey "Gene"; gene "LOC115214815"; gene_biotype "protein_coding"; ID ""; gene_name "LOC115214815";
NC_043004.1	Gnomon	transcript	50583498	50583929	.	+	.	gene_id "LOC115214815"; ID "XM_029783845.1"; gene_name "LOC115214815"; transcript_id "XM_029783845.1";
NC_043004.1	Gnomon	CDS	50583498	50583926	.	+	0	gene_id "LOC115214815"; db_xref "GeneID:115214815"; gbkey "CDS"; gene "LOC115214815"; ID ""; gene_name "LOC115214815"; transcript_id "XM_029783845.1"; product "uncharacterized protein LOC115214815"; protein_id "XP_029639705.1"; exon_number "1";
NC_043004.1	Gnomon	exon	50583498	50583929	.	+	.	gene_id "LOC115214815"; db_xref "GeneID:115214815"; gbkey "mRNA"; gene "LOC115214815"; ID ""; gene_name "LOC115214815"; transcript_id "XM_029783845.1"; product "uncharacterized LOC115214815"; exon_number "1"; model_evidence "Supporting evidence includes similarity to: 1 Protein";
NC_043004.1	Gnomon	start_codon	50583498	50583500	.	+	0	gene_id "LOC115214815"; db_xref "GeneID:115214815"; gbkey "CDS"; gene "LOC115214815"; ID ""; gene_name "LOC115214815"; transcript_id "XM_029783845.1"; product "uncharacterized protein LOC115214815"; protein_id "XP_029639705.1"; exon_number "1";
NC_043004.1	Gnomon	stop_codon	50583927	50583929	.	+	0	gene_id "LOC115214815"; db_xref "GeneID:115214815"; gbkey "CDS"; gene "LOC115214815"; ID ""; gene_name "LOC115214815"; transcript_id "XM_029783845.1"; product "uncharacterized protein LOC115214815"; protein_id "XP_029639705.1"; exon_number "1";
NC_043004.1	Gnomon	gene	50806032	50806694	.	+	.	gene_id "LOC115214817"; db_xref "GeneID:115214817"; gbkey "Gene"; gene "LOC115214817"; gene_biotype "protein_coding"; ID ""; gene_name "LOC115214817";
NC_043004.1	Gnomon	transcript	50806032	50806694	.	+	.	gene_id "LOC115214817"; ID "XM_029783846.1"; gene_name "LOC115214817"; transcript_id "XM_029783846.1";
NC_043004.1	Gnomon	CDS	50806032	50806691	.	+	0	gene_id "LOC115214817"; db_xref "GeneID:115214817"; gbkey "CDS"; gene "LOC115214817"; ID ""; gene_name "LOC115214817"; transcript_id "XM_029783846.1"; product "general transcription factor II-I repeat domain-containing protein 2-like"; protein_id "XP_029639706.1"; exon_number "1";
NC_043004.1	Gnomon	exon	50806032	50806694	.	+	.	gene_id "LOC115214817"; db_xref "GeneID:115214817"; gbkey "mRNA"; gene "LOC115214817"; ID ""; gene_name "LOC115214817"; transcript_id "XM_029783846.1"; product "general transcription factor II-I repeat domain-containing protein 2-like"; exon_number "1"; model_evidence "Supporting evidence includes similarity to: 1 Protein";
NC_043004.1	Gnomon	start_codon	50806032	50806034	.	+	0	gene_id "LOC115214817"; db_xref "GeneID:115214817"; gbkey "CDS"; gene "LOC115214817"; ID ""; gene_name "LOC115214817"; transcript_id "XM_029783846.1"; product "general transcription factor II-I repeat domain-containing protein 2-like"; protein_id "XP_029639706.1"; exon_number "1";
NC_043004.1	Gnomon	stop_codon	50806692	50806694	.	+	0	gene_id "LOC115214817"; db_xref "GeneID:115214817"; gbkey "CDS"; gene "LOC115214817"; ID ""; gene_name "LOC115214817"; transcript_id "XM_029783846.1"; product "general transcription factor II-I repeat domain-containing protein 2-like"; protein_id "XP_029639706.1"; exon_number "1";
NC_043004.1	Gnomon	gene	50807225	50807611	.	+	.	gene_id "LOC115214818"; db_xref "GeneID:115214818"; gbkey "Gene"; gene "LOC115214818"; gene_biotype "protein_coding"; ID ""; gene_name "LOC115214818";
NC_043004.1	Gnomon	transcript	50807225	50807611	.	+	.	gene_id "LOC115214818"; ID "XM_029783847.1"; gene_name "LOC115214818"; transcript_id "XM_029783847.1";
NC_043004.1	Gnomon	CDS	50807225	50807608	.	+	0	gene_id "LOC115214818"; db_xref "GeneID:115214818"; gbkey "CDS"; gene "LOC115214818"; ID ""; gene_name "LOC115214818"; transcript_id "XM_029783847.1"; product "general transcription factor II-I repeat domain-containing protein 2B-like"; protein_id "XP_029639707.1"; exon_number "1";
NC_043004.1	Gnomon	exon	50807225	50807611	.	+	.	gene_id "LOC115214818"; db_xref "GeneID:115214818"; gbkey "mRNA"; gene "LOC115214818"; ID ""; gene_name "LOC115214818"; transcript_id "XM_029783847.1"; product "general transcription factor II-I repeat domain-containing protein 2B-like"; exon_number "1"; model_evidence "Supporting evidence includes similarity to: 1 Protein";
NC_043004.1	Gnomon	start_codon	50807225	50807227	.	+	0	gene_id "LOC115214818"; db_xref "GeneID:115214818"; gbkey "CDS"; gene "LOC115214818"; ID ""; gene_name "LOC115214818"; transcript_id "XM_029783847.1"; product "general transcription factor II-I repeat domain-containing protein 2B-like"; protein_id "XP_029639707.1"; exon_number "1";
NC_043004.1	Gnomon	stop_codon	50807609	50807611	.	+	0	gene_id "LOC115214818"; db_xref "GeneID:115214818"; gbkey "CDS"; gene "LOC115214818"; ID ""; gene_name "LOC115214818"; transcript_id "XM_029783847.1"; product "general transcription factor II-I repeat domain-containing protein 2B-like"; protein_id "XP_029639707.1"; exon_number "1";
NC_043004.1	Gnomon	gene	56053832	56057827	.	+	.	gene_id "LOC115214820"; db_xref "GeneID:115214820"; gbkey "Gene"; gene "LOC115214820"; gene_biotype "protein_coding"; ID ""; gene_name "LOC115214820";
NC_043004.1	Gnomon	transcript	56053832	56057827	.	+	.	gene_id "LOC115214820"; ID "XM_029783850.1"; gene_name "LOC115214820"; transcript_id "XM_029783850.1";
NC_043004.1	Gnomon	CDS	56053832	56053959	.	+	0	gene_id "LOC115214820"; db_xref "GeneID:115214820"; gbkey "CDS"; gene "LOC115214820"; ID ""; gene_name "LOC115214820"; transcript_id "XM_029783850.1"; product "keratin-associated protein 16-1-like"; protein_id "XP_029639710.1"; exon_number "1";
NC_043004.1	Gnomon	CDS	56055883	56057824	.	+	1	gene_id "LOC115214820"; db_xref "GeneID:115214820"; gbkey "CDS"; gene "LOC115214820"; ID ""; gene_name "LOC115214820"; transcript_id "XM_029783850.1"; product "keratin-associated protein 16-1-like"; protein_id "XP_029639710.1"; exon_number "2";
NC_043004.1	Gnomon	exon	56053832	56053959	.	+	.	gene_id "LOC115214820"; db_xref "GeneID:115214820"; gbkey "mRNA"; gene "LOC115214820"; ID ""; gene_name "LOC115214820"; transcript_id "XM_029783850.1"; product "keratin-associated protein 16-1-like"; exon_number "1"; model_evidence "Supporting evidence includes similarity to: 2 Proteins";
NC_043004.1	Gnomon	exon	56055883	56057827	.	+	.	gene_id "LOC115214820"; db_xref "GeneID:115214820"; gbkey "mRNA"; gene "LOC115214820"; ID ""; gene_name "LOC115214820"; transcript_id "XM_029783850.1"; product "keratin-associated protein 16-1-like"; exon_number "2"; model_evidence "Supporting evidence includes similarity to: 2 Proteins";
NC_043004.1	Gnomon	start_codon	56053832	56053834	.	+	0	gene_id "LOC115214820"; db_xref "GeneID:115214820"; gbkey "CDS"; gene "LOC115214820"; ID ""; gene_name "LOC115214820"; transcript_id "XM_029783850.1"; product "keratin-associated protein 16-1-like"; protein_id "XP_029639710.1"; exon_number "1";
NC_043004.1	Gnomon	stop_codon	56057825	56057827	.	+	0	gene_id "LOC115214820"; db_xref "GeneID:115214820"; gbkey "CDS"; gene "LOC115214820"; ID ""; gene_name "LOC115214820"; transcript_id "XM_029783850.1"; product "keratin-associated protein 16-1-like"; protein_id "XP_029639710.1"; exon_number "2";
NC_043004.1	Gnomon	gene	56081649	56081993	.	-	.	gene_id "LOC115214821"; db_xref "GeneID:115214821"; gbkey "Gene"; gene "LOC115214821"; gene_biotype "protein_coding"; ID ""; gene_name "LOC115214821";
NC_043004.1	Gnomon	transcript	56081649	56081993	.	-	.	gene_id "LOC115214821"; ID "XM_029783851.1"; gene_name "LOC115214821"; transcript_id "XM_029783851.1";
NC_043004.1	Gnomon	CDS	56081652	56081993	.	-	0	gene_id "LOC115214821"; db_xref "GeneID:115214821"; gbkey "CDS"; gene "LOC115214821"; ID ""; gene_name "LOC115214821"; transcript_id "XM_029783851.1"; product "protein GVQW3-like"; protein_id "XP_029639711.1"; exon_number "1";
NC_043004.1	Gnomon	exon	56081649	56081993	.	-	.	gene_id "LOC115214821"; db_xref "GeneID:115214821"; gbkey "mRNA"; gene "LOC115214821"; ID ""; gene_name "LOC115214821"; transcript_id "XM_029783851.1"; product "protein GVQW3-like"; exon_number "1"; model_evidence "Supporting evidence includes similarity to: 1 Protein";
NC_043004.1	Gnomon	start_codon	56081991	56081993	.	-	0	gene_id "LOC115214821"; db_xref "GeneID:115214821"; gbkey "CDS"; gene "LOC115214821"; ID ""; gene_name "LOC115214821"; transcript_id "XM_029783851.1"; product "protein GVQW3-like"; protein_id "XP_029639711.1"; exon_number "1";
NC_043004.1	Gnomon	stop_codon	56081649	56081651	.	-	0	gene_id "LOC115214821"; db_xref "GeneID:115214821"; gbkey "CDS"; gene "LOC115214821"; ID ""; gene_name "LOC115214821"; transcript_id "XM_029783851.1"; product "protein GVQW3-like"; protein_id "XP_029639711.1"; exon_number "1";
NC_043004.1	Gnomon	gene	58943306	58984814	.	-	.	gene_id "LOC115214822"; db_xref "GeneID:115214822"; gbkey "Gene"; gene "LOC115214822"; gene_biotype "protein_coding"; ID ""; gene_name "LOC115214822";
NC_043004.1	Gnomon~FLAMseq	transcript	58943306	58984814	.	-	.	gene_id "LOC115214822"; ID "XM_029783852.2"; gene_name "LOC115214822"; transcript_id "FLAMseq_ext~XM_029783852.2"; three_prime_ext "15640";
NC_043004.1	Gnomon~FLAMseq	exon	58958946	58960235	.	-	.	gene_id "LOC115214822"; db_xref "GeneID:115214822"; gbkey "mRNA"; gene "LOC115214822"; ID ""; gene_name "LOC115214822"; transcript_id "FLAMseq_ext~XM_029783852.2"; product "hybrid signal transduction protein dokA-like"; exon_number "6"; model_evidence "Supporting evidence includes similarity to: 1 Protein, and 99% coverage of the annotated genomic feature by RNAseq alignments, including 36 samples with support for all annotated introns"; note ""; exception "unclassified transcription discrepancy";
NC_043004.1	Gnomon~FLAMseq	exon	58960238	58960781	.	-	.	gene_id "LOC115214822"; db_xref "GeneID:115214822"; gbkey "mRNA"; gene "LOC115214822"; ID ""; gene_name "LOC115214822"; transcript_id "FLAMseq_ext~XM_029783852.2"; product "hybrid signal transduction protein dokA-like"; exon_number "5"; model_evidence "Supporting evidence includes similarity to: 1 Protein, and 99% coverage of the annotated genomic feature by RNAseq alignments, including 36 samples with support for all annotated introns"; note ""; exception "unclassified transcription discrepancy";
NC_043004.1	Gnomon~FLAMseq	exon	58961574	58961714	.	-	.	gene_id "LOC115214822"; db_xref "GeneID:115214822"; gbkey "mRNA"; gene "LOC115214822"; ID ""; gene_name "LOC115214822"; transcript_id "FLAMseq_ext~XM_029783852.2"; product "hybrid signal transduction protein dokA-like"; exon_number "4"; model_evidence "Supporting evidence includes similarity to: 1 Protein, and 99% coverage of the annotated genomic feature by RNAseq alignments, including 36 samples with support for all annotated introns"; note ""; exception "unclassified transcription discrepancy";
NC_043004.1	Gnomon~FLAMseq	exon	58962967	58963389	.	-	.	gene_id "LOC115214822"; db_xref "GeneID:115214822"; gbkey "mRNA"; gene "LOC115214822"; ID ""; gene_name "LOC115214822"; transcript_id "FLAMseq_ext~XM_029783852.2"; product "hybrid signal transduction protein dokA-like"; exon_number "3"; model_evidence "Supporting evidence includes similarity to: 1 Protein, and 99% coverage of the annotated genomic feature by RNAseq alignments, including 36 samples with support for all annotated introns"; note ""; exception "unclassified transcription discrepancy";
NC_043004.1	Gnomon~FLAMseq	exon	58967063	58967214	.	-	.	gene_id "LOC115214822"; db_xref "GeneID:115214822"; gbkey "mRNA"; gene "LOC115214822"; ID ""; gene_name "LOC115214822"; transcript_id "FLAMseq_ext~XM_029783852.2"; product "hybrid signal transduction protein dokA-like"; exon_number "2"; model_evidence "Supporting evidence includes similarity to: 1 Protein, and 99% coverage of the annotated genomic feature by RNAseq alignments, including 36 samples with support for all annotated introns"; note ""; exception "unclassified transcription discrepancy";
NC_043004.1	Gnomon~FLAMseq	exon	58984766	58984814	.	-	.	gene_id "LOC115214822"; db_xref "GeneID:115214822"; gbkey "mRNA"; gene "LOC115214822"; ID ""; gene_name "LOC115214822"; transcript_id "FLAMseq_ext~XM_029783852.2"; product "hybrid signal transduction protein dokA-like"; exon_number "1"; model_evidence "Supporting evidence includes similarity to: 1 Protein, and 99% coverage of the annotated genomic feature by RNAseq alignments, including 36 samples with support for all annotated introns"; note ""; exception "unclassified transcription discrepancy";
NC_043004.1	Gnomon~FLAMseq	exon	58943306	58960235	.	-	.	gene_id "LOC115214822"; db_xref "GeneID:115214822"; gbkey "mRNA"; gene "LOC115214822"; ID ""; gene_name "LOC115214822"; transcript_id "FLAMseq_ext~XM_029783852.2"; product ""; exon_number "6"; model_evidence "Supporting evidence includes similarity to: 1 Protein, and 99% coverage of the annotated genomic feature by RNAseq alignments"; note ""; exception "unclassified transcription discrepancy"; three_prime_ext "15640";
NC_043004.1	Gnomon	transcript	58958946	58984814	.	-	.	gene_id "LOC115214822"; ID "XM_029783852.2"; gene_name "LOC115214822"; transcript_id "XM_029783852.2";
NC_043004.1	Gnomon	CDS	58959013	58960235	.	-	2	gene_id "LOC115214822"; db_xref "GeneID:115214822"; gbkey "CDS"; gene "LOC115214822"; ID ""; gene_name "LOC115214822"; transcript_id "XM_029783852.2"; product "LOW QUALITY PROTEIN: hybrid signal transduction protein dokA-like"; protein_id "XP_029639712.2"; exon_number "6"; note ""; exception "unclassified translation discrepancy";
NC_043004.1	Gnomon	CDS	58960238	58960781	.	-	0	gene_id "LOC115214822"; db_xref "GeneID:115214822"; gbkey "CDS"; gene "LOC115214822"; ID ""; gene_name "LOC115214822"; transcript_id "XM_029783852.2"; product "LOW QUALITY PROTEIN: hybrid signal transduction protein dokA-like"; protein_id "XP_029639712.2"; exon_number "5"; note ""; exception "unclassified translation discrepancy";
NC_043004.1	Gnomon	CDS	58961574	58961714	.	-	0	gene_id "LOC115214822"; db_xref "GeneID:115214822"; gbkey "CDS"; gene "LOC115214822"; ID ""; gene_name "LOC115214822"; transcript_id "XM_029783852.2"; product "LOW QUALITY PROTEIN: hybrid signal transduction protein dokA-like"; protein_id "XP_029639712.2"; exon_number "4"; note ""; exception "unclassified translation discrepancy";
NC_043004.1	Gnomon	CDS	58962967	58963110	.	-	0	gene_id "LOC115214822"; db_xref "GeneID:115214822"; gbkey "CDS"; gene "LOC115214822"; ID ""; gene_name "LOC115214822"; transcript_id "XM_029783852.2"; product "LOW QUALITY PROTEIN: hybrid signal transduction protein dokA-like"; protein_id "XP_029639712.2"; exon_number "3"; note ""; exception "unclassified translation discrepancy";
NC_043004.1	Gnomon	exon	58958946	58960235	.	-	.	gene_id "LOC115214822"; db_xref "GeneID:115214822"; gbkey "mRNA"; gene "LOC115214822"; ID ""; gene_name "LOC115214822"; transcript_id "XM_029783852.2"; product "hybrid signal transduction protein dokA-like"; exon_number "6"; model_evidence "Supporting evidence includes similarity to: 1 Protein, and 99% coverage of the annotated genomic feature by RNAseq alignments, including 36 samples with support for all annotated introns"; note ""; exception "unclassified transcription discrepancy";
NC_043004.1	Gnomon	exon	58960238	58960781	.	-	.	gene_id "LOC115214822"; db_xref "GeneID:115214822"; gbkey "mRNA"; gene "LOC115214822"; ID ""; gene_name "LOC115214822"; transcript_id "XM_029783852.2"; product "hybrid signal transduction protein dokA-like"; exon_number "5"; model_evidence "Supporting evidence includes similarity to: 1 Protein, and 99% coverage of the annotated genomic feature by RNAseq alignments, including 36 samples with support for all annotated introns"; note ""; exception "unclassified transcription discrepancy";
NC_043004.1	Gnomon	exon	58961574	58961714	.	-	.	gene_id "LOC115214822"; db_xref "GeneID:115214822"; gbkey "mRNA"; gene "LOC115214822"; ID ""; gene_name "LOC115214822"; transcript_id "XM_029783852.2"; product "hybrid signal transduction protein dokA-like"; exon_number "4"; model_evidence "Supporting evidence includes similarity to: 1 Protein, and 99% coverage of the annotated genomic feature by RNAseq alignments, including 36 samples with support for all annotated introns"; note ""; exception "unclassified transcription discrepancy";
NC_043004.1	Gnomon	exon	58962967	58963389	.	-	.	gene_id "LOC115214822"; db_xref "GeneID:115214822"; gbkey "mRNA"; gene "LOC115214822"; ID ""; gene_name "LOC115214822"; transcript_id "XM_029783852.2"; product "hybrid signal transduction protein dokA-like"; exon_number "3"; model_evidence "Supporting evidence includes similarity to: 1 Protein, and 99% coverage of the annotated genomic feature by RNAseq alignments, including 36 samples with support for all annotated introns"; note ""; exception "unclassified transcription discrepancy";
NC_043004.1	Gnomon	exon	58967063	58967214	.	-	.	gene_id "LOC115214822"; db_xref "GeneID:115214822"; gbkey "mRNA"; gene "LOC115214822"; ID ""; gene_name "LOC115214822"; transcript_id "XM_029783852.2"; product "hybrid signal transduction protein dokA-like"; exon_number "2"; model_evidence "Supporting evidence includes similarity to: 1 Protein, and 99% coverage of the annotated genomic feature by RNAseq alignments, including 36 samples with support for all annotated introns"; note ""; exception "unclassified transcription discrepancy";
NC_043004.1	Gnomon	exon	58984766	58984814	.	-	.	gene_id "LOC115214822"; db_xref "GeneID:115214822"; gbkey "mRNA"; gene "LOC115214822"; ID ""; gene_name "LOC115214822"; transcript_id "XM_029783852.2"; product "hybrid signal transduction protein dokA-like"; exon_number "1"; model_evidence "Supporting evidence includes similarity to: 1 Protein, and 99% coverage of the annotated genomic feature by RNAseq alignments, including 36 samples with support for all annotated introns"; note ""; exception "unclassified transcription discrepancy";
NC_043004.1	Gnomon	start_codon	58963108	58963110	.	-	0	gene_id "LOC115214822"; db_xref "GeneID:115214822"; gbkey "CDS"; gene "LOC115214822"; ID ""; gene_name "LOC115214822"; transcript_id "XM_029783852.2"; product "LOW QUALITY PROTEIN: hybrid signal transduction protein dokA-like"; protein_id "XP_029639712.2"; exon_number "3"; note ""; exception "unclassified translation discrepancy";
NC_043004.1	Gnomon	stop_codon	58959010	58959012	.	-	0	gene_id "LOC115214822"; db_xref "GeneID:115214822"; gbkey "CDS"; gene "LOC115214822"; ID ""; gene_name "LOC115214822"; transcript_id "XM_029783852.2"; product "LOW QUALITY PROTEIN: hybrid signal transduction protein dokA-like"; protein_id "XP_029639712.2"; exon_number "6"; note ""; exception "unclassified translation discrepancy";
NC_043004.1	Gnomon	gene	60826153	60826590	.	+	.	gene_id "LOC115214823"; db_xref "GeneID:115214823"; gbkey "Gene"; gene "LOC115214823"; gene_biotype "protein_coding"; ID ""; gene_name "LOC115214823";
NC_043004.1	Gnomon	transcript	60826153	60826590	.	+	.	gene_id "LOC115214823"; ID "XM_029783853.1"; gene_name "LOC115214823"; transcript_id "XM_029783853.1";
NC_043004.1	Gnomon	CDS	60826153	60826587	.	+	0	gene_id "LOC115214823"; db_xref "GeneID:115214823"; gbkey "CDS"; gene "LOC115214823"; ID ""; gene_name "LOC115214823"; transcript_id "XM_029783853.1"; product "histone-lysine N-methyltransferase SETMAR-like"; protein_id "XP_029639713.1"; exon_number "1";
NC_043004.1	Gnomon	exon	60826153	60826590	.	+	.	gene_id "LOC115214823"; db_xref "GeneID:115214823"; gbkey "mRNA"; gene "LOC115214823"; ID ""; gene_name "LOC115214823"; transcript_id "XM_029783853.1"; product "histone-lysine N-methyltransferase SETMAR-like"; exon_number "1"; model_evidence "Supporting evidence includes similarity to: 5 Proteins";
NC_043004.1	Gnomon	start_codon	60826153	60826155	.	+	0	gene_id "LOC115214823"; db_xref "GeneID:115214823"; gbkey "CDS"; gene "LOC115214823"; ID ""; gene_name "LOC115214823"; transcript_id "XM_029783853.1"; product "histone-lysine N-methyltransferase SETMAR-like"; protein_id "XP_029639713.1"; exon_number "1";
NC_043004.1	Gnomon	stop_codon	60826588	60826590	.	+	0	gene_id "LOC115214823"; db_xref "GeneID:115214823"; gbkey "CDS"; gene "LOC115214823"; ID ""; gene_name "LOC115214823"; transcript_id "XM_029783853.1"; product "histone-lysine N-methyltransferase SETMAR-like"; protein_id "XP_029639713.1"; exon_number "1";
NC_043004.1	Gnomon	gene	61156584	61424133	.	+	.	gene_id "LOC115214824"; db_xref "GeneID:115214824"; gbkey "Gene"; gene "LOC115214824"; gene_biotype "protein_coding"; ID ""; gene_name "LOC115214824";
NC_043004.1	Gnomon	transcript	61156584	61424133	.	+	.	gene_id "LOC115214824"; ID "XM_036505151.1"; gene_name "LOC115214824"; transcript_id "XM_036505151.1";
NC_043004.1	Gnomon	CDS	61156898	61156926	.	+	0	gene_id "LOC115214824"; db_xref "GeneID:115214824"; gbkey "CDS"; gene "LOC115214824"; ID ""; gene_name "LOC115214824"; transcript_id "XM_036505151.1"; product "membrane metallo-endopeptidase-like 1"; protein_id "XP_036361044.1"; exon_number "1";
NC_043004.1	Gnomon	CDS	61277703	61277833	.	+	1	gene_id "LOC115214824"; db_xref "GeneID:115214824"; gbkey "CDS"; gene "LOC115214824"; ID ""; gene_name "LOC115214824"; transcript_id "XM_036505151.1"; product "membrane metallo-endopeptidase-like 1"; protein_id "XP_036361044.1"; exon_number "2";
NC_043004.1	Gnomon	CDS	61279855	61280295	.	+	2	gene_id "LOC115214824"; db_xref "GeneID:115214824"; gbkey "CDS"; gene "LOC115214824"; ID ""; gene_name "LOC115214824"; transcript_id "XM_036505151.1"; product "membrane metallo-endopeptidase-like 1"; protein_id "XP_036361044.1"; exon_number "3";
NC_043004.1	Gnomon	CDS	61311811	61311969	.	+	2	gene_id "LOC115214824"; db_xref "GeneID:115214824"; gbkey "CDS"; gene "LOC115214824"; ID ""; gene_name "LOC115214824"; transcript_id "XM_036505151.1"; product "membrane metallo-endopeptidase-like 1"; protein_id "XP_036361044.1"; exon_number "4";
NC_043004.1	Gnomon	CDS	61324042	61324125	.	+	2	gene_id "LOC115214824"; db_xref "GeneID:115214824"; gbkey "CDS"; gene "LOC115214824"; ID ""; gene_name "LOC115214824"; transcript_id "XM_036505151.1"; product "membrane metallo-endopeptidase-like 1"; protein_id "XP_036361044.1"; exon_number "5";
NC_043004.1	Gnomon	CDS	61334686	61334888	.	+	2	gene_id "LOC115214824"; db_xref "GeneID:115214824"; gbkey "CDS"; gene "LOC115214824"; ID ""; gene_name "LOC115214824"; transcript_id "XM_036505151.1"; product "membrane metallo-endopeptidase-like 1"; protein_id "XP_036361044.1"; exon_number "6";
NC_043004.1	Gnomon	CDS	61374265	61374447	.	+	0	gene_id "LOC115214824"; db_xref "GeneID:115214824"; gbkey "CDS"; gene "LOC115214824"; ID ""; gene_name "LOC115214824"; transcript_id "XM_036505151.1"; product "membrane metallo-endopeptidase-like 1"; protein_id "XP_036361044.1"; exon_number "7";
NC_043004.1	Gnomon	CDS	61376189	61376278	.	+	0	gene_id "LOC115214824"; db_xref "GeneID:115214824"; gbkey "CDS"; gene "LOC115214824"; ID ""; gene_name "LOC115214824"; transcript_id "XM_036505151.1"; product "membrane metallo-endopeptidase-like 1"; protein_id "XP_036361044.1"; exon_number "8";
NC_043004.1	Gnomon	CDS	61407130	61407269	.	+	0	gene_id "LOC115214824"; db_xref "GeneID:115214824"; gbkey "CDS"; gene "LOC115214824"; ID ""; gene_name "LOC115214824"; transcript_id "XM_036505151.1"; product "membrane metallo-endopeptidase-like 1"; protein_id "XP_036361044.1"; exon_number "9";
NC_043004.1	Gnomon	CDS	61424013	61424130	.	+	1	gene_id "LOC115214824"; db_xref "GeneID:115214824"; gbkey "CDS"; gene "LOC115214824"; ID ""; gene_name "LOC115214824"; transcript_id "XM_036505151.1"; product "membrane metallo-endopeptidase-like 1"; protein_id "XP_036361044.1"; exon_number "10";
NC_043004.1	Gnomon	exon	61156584	61156926	.	+	.	gene_id "LOC115214824"; db_xref "GeneID:115214824"; gbkey "mRNA"; gene "LOC115214824"; ID ""; gene_name "LOC115214824"; transcript_id "XM_036505151.1"; product "membrane metallo-endopeptidase-like 1"; exon_number "1"; model_evidence "Supporting evidence includes similarity to: 99% coverage of the annotated genomic feature by RNAseq alignments, including 8 samples with support for all annotated introns";
NC_043004.1	Gnomon	exon	61277703	61277833	.	+	.	gene_id "LOC115214824"; db_xref "GeneID:115214824"; gbkey "mRNA"; gene "LOC115214824"; ID ""; gene_name "LOC115214824"; transcript_id "XM_036505151.1"; product "membrane metallo-endopeptidase-like 1"; exon_number "2"; model_evidence "Supporting evidence includes similarity to: 99% coverage of the annotated genomic feature by RNAseq alignments, including 8 samples with support for all annotated introns";
NC_043004.1	Gnomon	exon	61279855	61280295	.	+	.	gene_id "LOC115214824"; db_xref "GeneID:115214824"; gbkey "mRNA"; gene "LOC115214824"; ID ""; gene_name "LOC115214824"; transcript_id "XM_036505151.1"; product "membrane metallo-endopeptidase-like 1"; exon_number "3"; model_evidence "Supporting evidence includes similarity to: 99% coverage of the annotated genomic feature by RNAseq alignments, including 8 samples with support for all annotated introns";
NC_043004.1	Gnomon	exon	61311811	61311969	.	+	.	gene_id "LOC115214824"; db_xref "GeneID:115214824"; gbkey "mRNA"; gene "LOC115214824"; ID ""; gene_name "LOC115214824"; transcript_id "XM_036505151.1"; product "membrane metallo-endopeptidase-like 1"; exon_number "4"; model_evidence "Supporting evidence includes similarity to: 99% coverage of the annotated genomic feature by RNAseq alignments, including 8 samples with support for all annotated introns";
NC_043004.1	Gnomon	exon	61324042	61324125	.	+	.	gene_id "LOC115214824"; db_xref "GeneID:115214824"; gbkey "mRNA"; gene "LOC115214824"; ID ""; gene_name "LOC115214824"; transcript_id "XM_036505151.1"; product "membrane metallo-endopeptidase-like 1"; exon_number "5"; model_evidence "Supporting evidence includes similarity to: 99% coverage of the annotated genomic feature by RNAseq alignments, including 8 samples with support for all annotated introns";
NC_043004.1	Gnomon	exon	61334686	61334888	.	+	.	gene_id "LOC115214824"; db_xref "GeneID:115214824"; gbkey "mRNA"; gene "LOC115214824"; ID ""; gene_name "LOC115214824"; transcript_id "XM_036505151.1"; product "membrane metallo-endopeptidase-like 1"; exon_number "6"; model_evidence "Supporting evidence includes similarity to: 99% coverage of the annotated genomic feature by RNAseq alignments, including 8 samples with support for all annotated introns";
NC_043004.1	Gnomon	exon	61374265	61374447	.	+	.	gene_id "LOC115214824"; db_xref "GeneID:115214824"; gbkey "mRNA"; gene "LOC115214824"; ID ""; gene_name "LOC115214824"; transcript_id "XM_036505151.1"; product "membrane metallo-endopeptidase-like 1"; exon_number "7"; model_evidence "Supporting evidence includes similarity to: 99% coverage of the annotated genomic feature by RNAseq alignments, including 8 samples with support for all annotated introns";
NC_043004.1	Gnomon	exon	61376189	61376278	.	+	.	gene_id "LOC115214824"; db_xref "GeneID:115214824"; gbkey "mRNA"; gene "LOC115214824"; ID ""; gene_name "LOC115214824"; transcript_id "XM_036505151.1"; product "membrane metallo-endopeptidase-like 1"; exon_number "8"; model_evidence "Supporting evidence includes similarity to: 99% coverage of the annotated genomic feature by RNAseq alignments, including 8 samples with support for all annotated introns";
NC_043004.1	Gnomon	exon	61407130	61407269	.	+	.	gene_id "LOC115214824"; db_xref "GeneID:115214824"; gbkey "mRNA"; gene "LOC115214824"; ID ""; gene_name "LOC115214824"; transcript_id "XM_036505151.1"; product "membrane metallo-endopeptidase-like 1"; exon_number "9"; model_evidence "Supporting evidence includes similarity to: 99% coverage of the annotated genomic feature by RNAseq alignments, including 8 samples with support for all annotated introns";
NC_043004.1	Gnomon	exon	61424013	61424133	.	+	.	gene_id "LOC115214824"; db_xref "GeneID:115214824"; gbkey "mRNA"; gene "LOC115214824"; ID ""; gene_name "LOC115214824"; transcript_id "XM_036505151.1"; product "membrane metallo-endopeptidase-like 1"; exon_number "10"; model_evidence "Supporting evidence includes similarity to: 99% coverage of the annotated genomic feature by RNAseq alignments, including 8 samples with support for all annotated introns";
NC_043004.1	Gnomon	start_codon	61156898	61156900	.	+	0	gene_id "LOC115214824"; db_xref "GeneID:115214824"; gbkey "CDS"; gene "LOC115214824"; ID ""; gene_name "LOC115214824"; transcript_id "XM_036505151.1"; product "membrane metallo-endopeptidase-like 1"; protein_id "XP_036361044.1"; exon_number "1";
NC_043004.1	Gnomon	stop_codon	61424131	61424133	.	+	0	gene_id "LOC115214824"; db_xref "GeneID:115214824"; gbkey "CDS"; gene "LOC115214824"; ID ""; gene_name "LOC115214824"; transcript_id "XM_036505151.1"; product "membrane metallo-endopeptidase-like 1"; protein_id "XP_036361044.1"; exon_number "10";
NC_043004.1	Gnomon	gene	62888599	62989041	.	-	.	gene_id "LOC115214825"; db_xref "GeneID:115214825"; gbkey "Gene"; gene "LOC115214825"; gene_biotype "protein_coding"; ID ""; gene_name "LOC115214825";
NC_043004.1	PBRI	transcript	62888599	62989041	.	-	.	gene_id "LOC115214825"; ID ""; gene_name "LOC115214825"; transcript_id "G29343.1"; uniq_trans_id "G29343.1";
NC_043004.1	PBRI	exon	62888599	62888991	.	-	.	gene_id "LOC115214825"; ID ""; gene_name "LOC115214825"; transcript_id "G29343.1"; exon_number "12"; uniq_trans_id "G29343.1";
NC_043004.1	PBRI	exon	62899158	62899529	.	-	.	gene_id "LOC115214825"; ID ""; gene_name "LOC115214825"; transcript_id "G29343.1"; exon_number "11"; uniq_trans_id "G29343.1";
NC_043004.1	PBRI	exon	62903429	62903568	.	-	.	gene_id "LOC115214825"; ID ""; gene_name "LOC115214825"; transcript_id "G29343.1"; exon_number "10"; uniq_trans_id "G29343.1";
NC_043004.1	PBRI	exon	62907645	62907804	.	-	.	gene_id "LOC115214825"; ID ""; gene_name "LOC115214825"; transcript_id "G29343.1"; exon_number "9"; uniq_trans_id "G29343.1";
NC_043004.1	PBRI	exon	62915828	62915919	.	-	.	gene_id "LOC115214825"; ID ""; gene_name "LOC115214825"; transcript_id "G29343.1"; exon_number "8"; uniq_trans_id "G29343.1";
NC_043004.1	PBRI	exon	62920878	62921029	.	-	.	gene_id "LOC115214825"; ID ""; gene_name "LOC115214825"; transcript_id "G29343.1"; exon_number "7"; uniq_trans_id "G29343.1";
NC_043004.1	PBRI	exon	62931368	62931553	.	-	.	gene_id "LOC115214825"; ID ""; gene_name "LOC115214825"; transcript_id "G29343.1"; exon_number "6"; uniq_trans_id "G29343.1";
NC_043004.1	PBRI	exon	62935021	62935209	.	-	.	gene_id "LOC115214825"; ID ""; gene_name "LOC115214825"; transcript_id "G29343.1"; exon_number "5"; uniq_trans_id "G29343.1";
NC_043004.1	PBRI	exon	62943755	62944022	.	-	.	gene_id "LOC115214825"; ID ""; gene_name "LOC115214825"; transcript_id "G29343.1"; exon_number "4"; uniq_trans_id "G29343.1";
NC_043004.1	PBRI	exon	62951194	62951303	.	-	.	gene_id "LOC115214825"; ID ""; gene_name "LOC115214825"; transcript_id "G29343.1"; exon_number "3"; uniq_trans_id "G29343.1";
NC_043004.1	PBRI	exon	62959738	62960919	.	-	.	gene_id "LOC115214825"; ID ""; gene_name "LOC115214825"; transcript_id "G29343.1"; exon_number "2"; uniq_trans_id "G29343.1";
NC_043004.1	PBRI	exon	62988838	62989041	.	-	.	gene_id "LOC115214825"; ID ""; gene_name "LOC115214825"; transcript_id "G29343.1"; exon_number "1"; uniq_trans_id "G29343.1";
NC_043004.1	Gnomon	transcript	62894260	62966326	.	-	.	gene_id "LOC115214825"; ID "XM_036505421.1"; gene_name "LOC115214825"; transcript_id "XM_036505421.1";
NC_043004.1	Gnomon	CDS	62894509	62894638	.	-	1	gene_id "LOC115214825"; db_xref "GeneID:115214825"; gbkey "CDS"; gene "LOC115214825"; ID ""; gene_name "LOC115214825"; transcript_id "XM_036505421.1"; product "uncharacterized protein LOC115214825 isoform X1"; protein_id "XP_036361314.1"; exon_number "12";
NC_043004.1	Gnomon	CDS	62899158	62899529	.	-	1	gene_id "LOC115214825"; db_xref "GeneID:115214825"; gbkey "CDS"; gene "LOC115214825"; ID ""; gene_name "LOC115214825"; transcript_id "XM_036505421.1"; product "uncharacterized protein LOC115214825 isoform X1"; protein_id "XP_036361314.1"; exon_number "11";
NC_043004.1	Gnomon	CDS	62903429	62903568	.	-	0	gene_id "LOC115214825"; db_xref "GeneID:115214825"; gbkey "CDS"; gene "LOC115214825"; ID ""; gene_name "LOC115214825"; transcript_id "XM_036505421.1"; product "uncharacterized protein LOC115214825 isoform X1"; protein_id "XP_036361314.1"; exon_number "10";
NC_043004.1	Gnomon	CDS	62907645	62907804	.	-	1	gene_id "LOC115214825"; db_xref "GeneID:115214825"; gbkey "CDS"; gene "LOC115214825"; ID ""; gene_name "LOC115214825"; transcript_id "XM_036505421.1"; product "uncharacterized protein LOC115214825 isoform X1"; protein_id "XP_036361314.1"; exon_number "9";
NC_043004.1	Gnomon	CDS	62915828	62915919	.	-	0	gene_id "LOC115214825"; db_xref "GeneID:115214825"; gbkey "CDS"; gene "LOC115214825"; ID ""; gene_name "LOC115214825"; transcript_id "XM_036505421.1"; product "uncharacterized protein LOC115214825 isoform X1"; protein_id "XP_036361314.1"; exon_number "8";
NC_043004.1	Gnomon	CDS	62920878	62921029	.	-	2	gene_id "LOC115214825"; db_xref "GeneID:115214825"; gbkey "CDS"; gene "LOC115214825"; ID ""; gene_name "LOC115214825"; transcript_id "XM_036505421.1"; product "uncharacterized protein LOC115214825 isoform X1"; protein_id "XP_036361314.1"; exon_number "7";
NC_043004.1	Gnomon	CDS	62931368	62931553	.	-	2	gene_id "LOC115214825"; db_xref "GeneID:115214825"; gbkey "CDS"; gene "LOC115214825"; ID ""; gene_name "LOC115214825"; transcript_id "XM_036505421.1"; product "uncharacterized protein LOC115214825 isoform X1"; protein_id "XP_036361314.1"; exon_number "6";
NC_043004.1	Gnomon	CDS	62935021	62935209	.	-	2	gene_id "LOC115214825"; db_xref "GeneID:115214825"; gbkey "CDS"; gene "LOC115214825"; ID ""; gene_name "LOC115214825"; transcript_id "XM_036505421.1"; product "uncharacterized protein LOC115214825 isoform X1"; protein_id "XP_036361314.1"; exon_number "5";
NC_043004.1	Gnomon	CDS	62943755	62944022	.	-	0	gene_id "LOC115214825"; db_xref "GeneID:115214825"; gbkey "CDS"; gene "LOC115214825"; ID ""; gene_name "LOC115214825"; transcript_id "XM_036505421.1"; product "uncharacterized protein LOC115214825 isoform X1"; protein_id "XP_036361314.1"; exon_number "4";
NC_043004.1	Gnomon	CDS	62951194	62951303	.	-	2	gene_id "LOC115214825"; db_xref "GeneID:115214825"; gbkey "CDS"; gene "LOC115214825"; ID ""; gene_name "LOC115214825"; transcript_id "XM_036505421.1"; product "uncharacterized protein LOC115214825 isoform X1"; protein_id "XP_036361314.1"; exon_number "3";
NC_043004.1	Gnomon	CDS	62959738	62960919	.	-	2	gene_id "LOC115214825"; db_xref "GeneID:115214825"; gbkey "CDS"; gene "LOC115214825"; ID ""; gene_name "LOC115214825"; transcript_id "XM_036505421.1"; product "uncharacterized protein LOC115214825 isoform X1"; protein_id "XP_036361314.1"; exon_number "2";
NC_043004.1	Gnomon	CDS	62965839	62965905	.	-	0	gene_id "LOC115214825"; db_xref "GeneID:115214825"; gbkey "CDS"; gene "LOC115214825"; ID ""; gene_name "LOC115214825"; transcript_id "XM_036505421.1"; product "uncharacterized protein LOC115214825 isoform X1"; protein_id "XP_036361314.1"; exon_number "1";
NC_043004.1	Gnomon	exon	62894260	62894638	.	-	.	gene_id "LOC115214825"; db_xref "GeneID:115214825"; gbkey "mRNA"; gene "LOC115214825"; ID ""; gene_name "LOC115214825"; transcript_id "XM_036505421.1"; product "uncharacterized LOC115214825, transcript variant X1"; exon_number "12"; model_evidence "Supporting evidence includes similarity to: 100% coverage of the annotated genomic feature by RNAseq alignments";
NC_043004.1	Gnomon	exon	62899158	62899529	.	-	.	gene_id "LOC115214825"; db_xref "GeneID:115214825"; gbkey "mRNA"; gene "LOC115214825"; ID ""; gene_name "LOC115214825"; transcript_id "XM_036505421.1"; product "uncharacterized LOC115214825, transcript variant X1"; exon_number "11"; model_evidence "Supporting evidence includes similarity to: 100% coverage of the annotated genomic feature by RNAseq alignments";
NC_043004.1	Gnomon	exon	62903429	62903568	.	-	.	gene_id "LOC115214825"; db_xref "GeneID:115214825"; gbkey "mRNA"; gene "LOC115214825"; ID ""; gene_name "LOC115214825"; transcript_id "XM_036505421.1"; product "uncharacterized LOC115214825, transcript variant X1"; exon_number "10"; model_evidence "Supporting evidence includes similarity to: 100% coverage of the annotated genomic feature by RNAseq alignments";
NC_043004.1	Gnomon	exon	62907645	62907804	.	-	.	gene_id "LOC115214825"; db_xref "GeneID:115214825"; gbkey "mRNA"; gene "LOC115214825"; ID ""; gene_name "LOC115214825"; transcript_id "XM_036505421.1"; product "uncharacterized LOC115214825, transcript variant X1"; exon_number "9"; model_evidence "Supporting evidence includes similarity to: 100% coverage of the annotated genomic feature by RNAseq alignments";
NC_043004.1	Gnomon	exon	62915828	62915919	.	-	.	gene_id "LOC115214825"; db_xref "GeneID:115214825"; gbkey "mRNA"; gene "LOC115214825"; ID ""; gene_name "LOC115214825"; transcript_id "XM_036505421.1"; product "uncharacterized LOC115214825, transcript variant X1"; exon_number "8"; model_evidence "Supporting evidence includes similarity to: 100% coverage of the annotated genomic feature by RNAseq alignments";
NC_043004.1	Gnomon	exon	62920878	62921029	.	-	.	gene_id "LOC115214825"; db_xref "GeneID:115214825"; gbkey "mRNA"; gene "LOC115214825"; ID ""; gene_name "LOC115214825"; transcript_id "XM_036505421.1"; product "uncharacterized LOC115214825, transcript variant X1"; exon_number "7"; model_evidence "Supporting evidence includes similarity to: 100% coverage of the annotated genomic feature by RNAseq alignments";
NC_043004.1	Gnomon	exon	62931368	62931553	.	-	.	gene_id "LOC115214825"; db_xref "GeneID:115214825"; gbkey "mRNA"; gene "LOC115214825"; ID ""; gene_name "LOC115214825"; transcript_id "XM_036505421.1"; product "uncharacterized LOC115214825, transcript variant X1"; exon_number "6"; model_evidence "Supporting evidence includes similarity to: 100% coverage of the annotated genomic feature by RNAseq alignments";
NC_043004.1	Gnomon	exon	62935021	62935209	.	-	.	gene_id "LOC115214825"; db_xref "GeneID:115214825"; gbkey "mRNA"; gene "LOC115214825"; ID ""; gene_name "LOC115214825"; transcript_id "XM_036505421.1"; product "uncharacterized LOC115214825, transcript variant X1"; exon_number "5"; model_evidence "Supporting evidence includes similarity to: 100% coverage of the annotated genomic feature by RNAseq alignments";
NC_043004.1	Gnomon	exon	62943755	62944022	.	-	.	gene_id "LOC115214825"; db_xref "GeneID:115214825"; gbkey "mRNA"; gene "LOC115214825"; ID ""; gene_name "LOC115214825"; transcript_id "XM_036505421.1"; product "uncharacterized LOC115214825, transcript variant X1"; exon_number "4"; model_evidence "Supporting evidence includes similarity to: 100% coverage of the annotated genomic feature by RNAseq alignments";
NC_043004.1	Gnomon	exon	62951194	62951303	.	-	.	gene_id "LOC115214825"; db_xref "GeneID:115214825"; gbkey "mRNA"; gene "LOC115214825"; ID ""; gene_name "LOC115214825"; transcript_id "XM_036505421.1"; product "uncharacterized LOC115214825, transcript variant X1"; exon_number "3"; model_evidence "Supporting evidence includes similarity to: 100% coverage of the annotated genomic feature by RNAseq alignments";
NC_043004.1	Gnomon	exon	62959738	62960919	.	-	.	gene_id "LOC115214825"; db_xref "GeneID:115214825"; gbkey "mRNA"; gene "LOC115214825"; ID ""; gene_name "LOC115214825"; transcript_id "XM_036505421.1"; product "uncharacterized LOC115214825, transcript variant X1"; exon_number "2"; model_evidence "Supporting evidence includes similarity to: 100% coverage of the annotated genomic feature by RNAseq alignments";
NC_043004.1	Gnomon	exon	62965839	62966326	.	-	.	gene_id "LOC115214825"; db_xref "GeneID:115214825"; gbkey "mRNA"; gene "LOC115214825"; ID ""; gene_name "LOC115214825"; transcript_id "XM_036505421.1"; product "uncharacterized LOC115214825, transcript variant X1"; exon_number "1"; model_evidence "Supporting evidence includes similarity to: 100% coverage of the annotated genomic feature by RNAseq alignments";
NC_043004.1	Gnomon	start_codon	62965903	62965905	.	-	0	gene_id "LOC115214825"; db_xref "GeneID:115214825"; gbkey "CDS"; gene "LOC115214825"; ID ""; gene_name "LOC115214825"; transcript_id "XM_036505421.1"; product "uncharacterized protein LOC115214825 isoform X1"; protein_id "XP_036361314.1"; exon_number "1";
NC_043004.1	Gnomon	stop_codon	62894506	62894508	.	-	0	gene_id "LOC115214825"; db_xref "GeneID:115214825"; gbkey "CDS"; gene "LOC115214825"; ID ""; gene_name "LOC115214825"; transcript_id "XM_036505421.1"; product "uncharacterized protein LOC115214825 isoform X1"; protein_id "XP_036361314.1"; exon_number "12";
NC_043004.1	Gnomon	transcript	62888631	62966326	.	-	.	gene_id "LOC115214825"; ID "XM_036505422.1"; gene_name "LOC115214825"; transcript_id "XM_036505422.1";
NC_043004.1	Gnomon	CDS	62888937	62888991	.	-	1	gene_id "LOC115214825"; db_xref "GeneID:115214825"; gbkey "CDS"; gene "LOC115214825"; ID ""; gene_name "LOC115214825"; transcript_id "XM_036505422.1"; product "uncharacterized protein LOC115214825 isoform X2"; protein_id "XP_036361315.1"; exon_number "12";
NC_043004.1	Gnomon	CDS	62899158	62899529	.	-	1	gene_id "LOC115214825"; db_xref "GeneID:115214825"; gbkey "CDS"; gene "LOC115214825"; ID ""; gene_name "LOC115214825"; transcript_id "XM_036505422.1"; product "uncharacterized protein LOC115214825 isoform X2"; protein_id "XP_036361315.1"; exon_number "11";
NC_043004.1	Gnomon	CDS	62903429	62903568	.	-	0	gene_id "LOC115214825"; db_xref "GeneID:115214825"; gbkey "CDS"; gene "LOC115214825"; ID ""; gene_name "LOC115214825"; transcript_id "XM_036505422.1"; product "uncharacterized protein LOC115214825 isoform X2"; protein_id "XP_036361315.1"; exon_number "10";
NC_043004.1	Gnomon	CDS	62907645	62907804	.	-	1	gene_id "LOC115214825"; db_xref "GeneID:115214825"; gbkey "CDS"; gene "LOC115214825"; ID ""; gene_name "LOC115214825"; transcript_id "XM_036505422.1"; product "uncharacterized protein LOC115214825 isoform X2"; protein_id "XP_036361315.1"; exon_number "9";
NC_043004.1	Gnomon	CDS	62915828	62915919	.	-	0	gene_id "LOC115214825"; db_xref "GeneID:115214825"; gbkey "CDS"; gene "LOC115214825"; ID ""; gene_name "LOC115214825"; transcript_id "XM_036505422.1"; product "uncharacterized protein LOC115214825 isoform X2"; protein_id "XP_036361315.1"; exon_number "8";
NC_043004.1	Gnomon	CDS	62920878	62921029	.	-	2	gene_id "LOC115214825"; db_xref "GeneID:115214825"; gbkey "CDS"; gene "LOC115214825"; ID ""; gene_name "LOC115214825"; transcript_id "XM_036505422.1"; product "uncharacterized protein LOC115214825 isoform X2"; protein_id "XP_036361315.1"; exon_number "7";
NC_043004.1	Gnomon	CDS	62931368	62931553	.	-	2	gene_id "LOC115214825"; db_xref "GeneID:115214825"; gbkey "CDS"; gene "LOC115214825"; ID ""; gene_name "LOC115214825"; transcript_id "XM_036505422.1"; product "uncharacterized protein LOC115214825 isoform X2"; protein_id "XP_036361315.1"; exon_number "6";
NC_043004.1	Gnomon	CDS	62935021	62935209	.	-	2	gene_id "LOC115214825"; db_xref "GeneID:115214825"; gbkey "CDS"; gene "LOC115214825"; ID ""; gene_name "LOC115214825"; transcript_id "XM_036505422.1"; product "uncharacterized protein LOC115214825 isoform X2"; protein_id "XP_036361315.1"; exon_number "5";
NC_043004.1	Gnomon	CDS	62943755	62944022	.	-	0	gene_id "LOC115214825"; db_xref "GeneID:115214825"; gbkey "CDS"; gene "LOC115214825"; ID ""; gene_name "LOC115214825"; transcript_id "XM_036505422.1"; product "uncharacterized protein LOC115214825 isoform X2"; protein_id "XP_036361315.1"; exon_number "4";
NC_043004.1	Gnomon	CDS	62951194	62951303	.	-	2	gene_id "LOC115214825"; db_xref "GeneID:115214825"; gbkey "CDS"; gene "LOC115214825"; ID ""; gene_name "LOC115214825"; transcript_id "XM_036505422.1"; product "uncharacterized protein LOC115214825 isoform X2"; protein_id "XP_036361315.1"; exon_number "3";
NC_043004.1	Gnomon	CDS	62959738	62960919	.	-	2	gene_id "LOC115214825"; db_xref "GeneID:115214825"; gbkey "CDS"; gene "LOC115214825"; ID ""; gene_name "LOC115214825"; transcript_id "XM_036505422.1"; product "uncharacterized protein LOC115214825 isoform X2"; protein_id "XP_036361315.1"; exon_number "2";
NC_043004.1	Gnomon	CDS	62965839	62965905	.	-	0	gene_id "LOC115214825"; db_xref "GeneID:115214825"; gbkey "CDS"; gene "LOC115214825"; ID ""; gene_name "LOC115214825"; transcript_id "XM_036505422.1"; product "uncharacterized protein LOC115214825 isoform X2"; protein_id "XP_036361315.1"; exon_number "1";
NC_043004.1	Gnomon	exon	62888631	62888991	.	-	.	gene_id "LOC115214825"; db_xref "GeneID:115214825"; gbkey "mRNA"; gene "LOC115214825"; ID ""; gene_name "LOC115214825"; transcript_id "XM_036505422.1"; product "uncharacterized LOC115214825, transcript variant X2"; exon_number "12"; model_evidence "Supporting evidence includes similarity to: 100% coverage of the annotated genomic feature by RNAseq alignments, including 4 samples with support for all annotated introns";
NC_043004.1	Gnomon	exon	62899158	62899529	.	-	.	gene_id "LOC115214825"; db_xref "GeneID:115214825"; gbkey "mRNA"; gene "LOC115214825"; ID ""; gene_name "LOC115214825"; transcript_id "XM_036505422.1"; product "uncharacterized LOC115214825, transcript variant X2"; exon_number "11"; model_evidence "Supporting evidence includes similarity to: 100% coverage of the annotated genomic feature by RNAseq alignments, including 4 samples with support for all annotated introns";
NC_043004.1	Gnomon	exon	62903429	62903568	.	-	.	gene_id "LOC115214825"; db_xref "GeneID:115214825"; gbkey "mRNA"; gene "LOC115214825"; ID ""; gene_name "LOC115214825"; transcript_id "XM_036505422.1"; product "uncharacterized LOC115214825, transcript variant X2"; exon_number "10"; model_evidence "Supporting evidence includes similarity to: 100% coverage of the annotated genomic feature by RNAseq alignments, including 4 samples with support for all annotated introns";
NC_043004.1	Gnomon	exon	62907645	62907804	.	-	.	gene_id "LOC115214825"; db_xref "GeneID:115214825"; gbkey "mRNA"; gene "LOC115214825"; ID ""; gene_name "LOC115214825"; transcript_id "XM_036505422.1"; product "uncharacterized LOC115214825, transcript variant X2"; exon_number "9"; model_evidence "Supporting evidence includes similarity to: 100% coverage of the annotated genomic feature by RNAseq alignments, including 4 samples with support for all annotated introns";
NC_043004.1	Gnomon	exon	62915828	62915919	.	-	.	gene_id "LOC115214825"; db_xref "GeneID:115214825"; gbkey "mRNA"; gene "LOC115214825"; ID ""; gene_name "LOC115214825"; transcript_id "XM_036505422.1"; product "uncharacterized LOC115214825, transcript variant X2"; exon_number "8"; model_evidence "Supporting evidence includes similarity to: 100% coverage of the annotated genomic feature by RNAseq alignments, including 4 samples with support for all annotated introns";
NC_043004.1	Gnomon	exon	62920878	62921029	.	-	.	gene_id "LOC115214825"; db_xref "GeneID:115214825"; gbkey "mRNA"; gene "LOC115214825"; ID ""; gene_name "LOC115214825"; transcript_id "XM_036505422.1"; product "uncharacterized LOC115214825, transcript variant X2"; exon_number "7"; model_evidence "Supporting evidence includes similarity to: 100% coverage of the annotated genomic feature by RNAseq alignments, including 4 samples with support for all annotated introns";
NC_043004.1	Gnomon	exon	62931368	62931553	.	-	.	gene_id "LOC115214825"; db_xref "GeneID:115214825"; gbkey "mRNA"; gene "LOC115214825"; ID ""; gene_name "LOC115214825"; transcript_id "XM_036505422.1"; product "uncharacterized LOC115214825, transcript variant X2"; exon_number "6"; model_evidence "Supporting evidence includes similarity to: 100% coverage of the annotated genomic feature by RNAseq alignments, including 4 samples with support for all annotated introns";
NC_043004.1	Gnomon	exon	62935021	62935209	.	-	.	gene_id "LOC115214825"; db_xref "GeneID:115214825"; gbkey "mRNA"; gene "LOC115214825"; ID ""; gene_name "LOC115214825"; transcript_id "XM_036505422.1"; product "uncharacterized LOC115214825, transcript variant X2"; exon_number "5"; model_evidence "Supporting evidence includes similarity to: 100% coverage of the annotated genomic feature by RNAseq alignments, including 4 samples with support for all annotated introns";
NC_043004.1	Gnomon	exon	62943755	62944022	.	-	.	gene_id "LOC115214825"; db_xref "GeneID:115214825"; gbkey "mRNA"; gene "LOC115214825"; ID ""; gene_name "LOC115214825"; transcript_id "XM_036505422.1"; product "uncharacterized LOC115214825, transcript variant X2"; exon_number "4"; model_evidence "Supporting evidence includes similarity to: 100% coverage of the annotated genomic feature by RNAseq alignments, including 4 samples with support for all annotated introns";
NC_043004.1	Gnomon	exon	62951194	62951303	.	-	.	gene_id "LOC115214825"; db_xref "GeneID:115214825"; gbkey "mRNA"; gene "LOC115214825"; ID ""; gene_name "LOC115214825"; transcript_id "XM_036505422.1"; product "uncharacterized LOC115214825, transcript variant X2"; exon_number "3"; model_evidence "Supporting evidence includes similarity to: 100% coverage of the annotated genomic feature by RNAseq alignments, including 4 samples with support for all annotated introns";
NC_043004.1	Gnomon	exon	62959738	62960919	.	-	.	gene_id "LOC115214825"; db_xref "GeneID:115214825"; gbkey "mRNA"; gene "LOC115214825"; ID ""; gene_name "LOC115214825"; transcript_id "XM_036505422.1"; product "uncharacterized LOC115214825, transcript variant X2"; exon_number "2"; model_evidence "Supporting evidence includes similarity to: 100% coverage of the annotated genomic feature by RNAseq alignments, including 4 samples with support for all annotated introns";
NC_043004.1	Gnomon	exon	62965839	62966326	.	-	.	gene_id "LOC115214825"; db_xref "GeneID:115214825"; gbkey "mRNA"; gene "LOC115214825"; ID ""; gene_name "LOC115214825"; transcript_id "XM_036505422.1"; product "uncharacterized LOC115214825, transcript variant X2"; exon_number "1"; model_evidence "Supporting evidence includes similarity to: 100% coverage of the annotated genomic feature by RNAseq alignments, including 4 samples with support for all annotated introns";
NC_043004.1	Gnomon	start_codon	62965903	62965905	.	-	0	gene_id "LOC115214825"; db_xref "GeneID:115214825"; gbkey "CDS"; gene "LOC115214825"; ID ""; gene_name "LOC115214825"; transcript_id "XM_036505422.1"; product "uncharacterized protein LOC115214825 isoform X2"; protein_id "XP_036361315.1"; exon_number "1";
NC_043004.1	Gnomon	stop_codon	62888934	62888936	.	-	0	gene_id "LOC115214825"; db_xref "GeneID:115214825"; gbkey "CDS"; gene "LOC115214825"; ID ""; gene_name "LOC115214825"; transcript_id "XM_036505422.1"; product "uncharacterized protein LOC115214825 isoform X2"; protein_id "XP_036361315.1"; exon_number "12";
NC_043004.1	Gnomon	transcript	62897325	62966326	.	-	.	gene_id "LOC115214825"; ID "XM_036505423.1"; gene_name "LOC115214825"; transcript_id "XM_036505423.1";
NC_043004.1	Gnomon	CDS	62897384	62897399	.	-	1	gene_id "LOC115214825"; db_xref "GeneID:115214825"; gbkey "CDS"; gene "LOC115214825"; ID ""; gene_name "LOC115214825"; transcript_id "XM_036505423.1"; product "uncharacterized protein LOC115214825 isoform X3"; protein_id "XP_036361316.1"; exon_number "12";
NC_043004.1	Gnomon	CDS	62899158	62899529	.	-	1	gene_id "LOC115214825"; db_xref "GeneID:115214825"; gbkey "CDS"; gene "LOC115214825"; ID ""; gene_name "LOC115214825"; transcript_id "XM_036505423.1"; product "uncharacterized protein LOC115214825 isoform X3"; protein_id "XP_036361316.1"; exon_number "11";
NC_043004.1	Gnomon	CDS	62903429	62903568	.	-	0	gene_id "LOC115214825"; db_xref "GeneID:115214825"; gbkey "CDS"; gene "LOC115214825"; ID ""; gene_name "LOC115214825"; transcript_id "XM_036505423.1"; product "uncharacterized protein LOC115214825 isoform X3"; protein_id "XP_036361316.1"; exon_number "10";
NC_043004.1	Gnomon	CDS	62907645	62907804	.	-	1	gene_id "LOC115214825"; db_xref "GeneID:115214825"; gbkey "CDS"; gene "LOC115214825"; ID ""; gene_name "LOC115214825"; transcript_id "XM_036505423.1"; product "uncharacterized protein LOC115214825 isoform X3"; protein_id "XP_036361316.1"; exon_number "9";
NC_043004.1	Gnomon	CDS	62915828	62915919	.	-	0	gene_id "LOC115214825"; db_xref "GeneID:115214825"; gbkey "CDS"; gene "LOC115214825"; ID ""; gene_name "LOC115214825"; transcript_id "XM_036505423.1"; product "uncharacterized protein LOC115214825 isoform X3"; protein_id "XP_036361316.1"; exon_number "8";
NC_043004.1	Gnomon	CDS	62920878	62921029	.	-	2	gene_id "LOC115214825"; db_xref "GeneID:115214825"; gbkey "CDS"; gene "LOC115214825"; ID ""; gene_name "LOC115214825"; transcript_id "XM_036505423.1"; product "uncharacterized protein LOC115214825 isoform X3"; protein_id "XP_036361316.1"; exon_number "7";
NC_043004.1	Gnomon	CDS	62931368	62931553	.	-	2	gene_id "LOC115214825"; db_xref "GeneID:115214825"; gbkey "CDS"; gene "LOC115214825"; ID ""; gene_name "LOC115214825"; transcript_id "XM_036505423.1"; product "uncharacterized protein LOC115214825 isoform X3"; protein_id "XP_036361316.1"; exon_number "6";
NC_043004.1	Gnomon	CDS	62935021	62935209	.	-	2	gene_id "LOC115214825"; db_xref "GeneID:115214825"; gbkey "CDS"; gene "LOC115214825"; ID ""; gene_name "LOC115214825"; transcript_id "XM_036505423.1"; product "uncharacterized protein LOC115214825 isoform X3"; protein_id "XP_036361316.1"; exon_number "5";
NC_043004.1	Gnomon	CDS	62943755	62944022	.	-	0	gene_id "LOC115214825"; db_xref "GeneID:115214825"; gbkey "CDS"; gene "LOC115214825"; ID ""; gene_name "LOC115214825"; transcript_id "XM_036505423.1"; product "uncharacterized protein LOC115214825 isoform X3"; protein_id "XP_036361316.1"; exon_number "4";
NC_043004.1	Gnomon	CDS	62951194	62951303	.	-	2	gene_id "LOC115214825"; db_xref "GeneID:115214825"; gbkey "CDS"; gene "LOC115214825"; ID ""; gene_name "LOC115214825"; transcript_id "XM_036505423.1"; product "uncharacterized protein LOC115214825 isoform X3"; protein_id "XP_036361316.1"; exon_number "3";
NC_043004.1	Gnomon	CDS	62959738	62960919	.	-	2	gene_id "LOC115214825"; db_xref "GeneID:115214825"; gbkey "CDS"; gene "LOC115214825"; ID ""; gene_name "LOC115214825"; transcript_id "XM_036505423.1"; product "uncharacterized protein LOC115214825 isoform X3"; protein_id "XP_036361316.1"; exon_number "2";
NC_043004.1	Gnomon	CDS	62965839	62965905	.	-	0	gene_id "LOC115214825"; db_xref "GeneID:115214825"; gbkey "CDS"; gene "LOC115214825"; ID ""; gene_name "LOC115214825"; transcript_id "XM_036505423.1"; product "uncharacterized protein LOC115214825 isoform X3"; protein_id "XP_036361316.1"; exon_number "1";
NC_043004.1	Gnomon	exon	62897325	62897399	.	-	.	gene_id "LOC115214825"; db_xref "GeneID:115214825"; gbkey "mRNA"; gene "LOC115214825"; ID ""; gene_name "LOC115214825"; transcript_id "XM_036505423.1"; product "uncharacterized LOC115214825, transcript variant X3"; exon_number "12"; model_evidence "Supporting evidence includes similarity to: 100% coverage of the annotated genomic feature by RNAseq alignments, including 1 sample with support for all annotated introns";
NC_043004.1	Gnomon	exon	62899158	62899529	.	-	.	gene_id "LOC115214825"; db_xref "GeneID:115214825"; gbkey "mRNA"; gene "LOC115214825"; ID ""; gene_name "LOC115214825"; transcript_id "XM_036505423.1"; product "uncharacterized LOC115214825, transcript variant X3"; exon_number "11"; model_evidence "Supporting evidence includes similarity to: 100% coverage of the annotated genomic feature by RNAseq alignments, including 1 sample with support for all annotated introns";
NC_043004.1	Gnomon	exon	62903429	62903568	.	-	.	gene_id "LOC115214825"; db_xref "GeneID:115214825"; gbkey "mRNA"; gene "LOC115214825"; ID ""; gene_name "LOC115214825"; transcript_id "XM_036505423.1"; product "uncharacterized LOC115214825, transcript variant X3"; exon_number "10"; model_evidence "Supporting evidence includes similarity to: 100% coverage of the annotated genomic feature by RNAseq alignments, including 1 sample with support for all annotated introns";
NC_043004.1	Gnomon	exon	62907645	62907804	.	-	.	gene_id "LOC115214825"; db_xref "GeneID:115214825"; gbkey "mRNA"; gene "LOC115214825"; ID ""; gene_name "LOC115214825"; transcript_id "XM_036505423.1"; product "uncharacterized LOC115214825, transcript variant X3"; exon_number "9"; model_evidence "Supporting evidence includes similarity to: 100% coverage of the annotated genomic feature by RNAseq alignments, including 1 sample with support for all annotated introns";
NC_043004.1	Gnomon	exon	62915828	62915919	.	-	.	gene_id "LOC115214825"; db_xref "GeneID:115214825"; gbkey "mRNA"; gene "LOC115214825"; ID ""; gene_name "LOC115214825"; transcript_id "XM_036505423.1"; product "uncharacterized LOC115214825, transcript variant X3"; exon_number "8"; model_evidence "Supporting evidence includes similarity to: 100% coverage of the annotated genomic feature by RNAseq alignments, including 1 sample with support for all annotated introns";
NC_043004.1	Gnomon	exon	62920878	62921029	.	-	.	gene_id "LOC115214825"; db_xref "GeneID:115214825"; gbkey "mRNA"; gene "LOC115214825"; ID ""; gene_name "LOC115214825"; transcript_id "XM_036505423.1"; product "uncharacterized LOC115214825, transcript variant X3"; exon_number "7"; model_evidence "Supporting evidence includes similarity to: 100% coverage of the annotated genomic feature by RNAseq alignments, including 1 sample with support for all annotated introns";
NC_043004.1	Gnomon	exon	62931368	62931553	.	-	.	gene_id "LOC115214825"; db_xref "GeneID:115214825"; gbkey "mRNA"; gene "LOC115214825"; ID ""; gene_name "LOC115214825"; transcript_id "XM_036505423.1"; product "uncharacterized LOC115214825, transcript variant X3"; exon_number "6"; model_evidence "Supporting evidence includes similarity to: 100% coverage of the annotated genomic feature by RNAseq alignments, including 1 sample with support for all annotated introns";
NC_043004.1	Gnomon	exon	62935021	62935209	.	-	.	gene_id "LOC115214825"; db_xref "GeneID:115214825"; gbkey "mRNA"; gene "LOC115214825"; ID ""; gene_name "LOC115214825"; transcript_id "XM_036505423.1"; product "uncharacterized LOC115214825, transcript variant X3"; exon_number "5"; model_evidence "Supporting evidence includes similarity to: 100% coverage of the annotated genomic feature by RNAseq alignments, including 1 sample with support for all annotated introns";
NC_043004.1	Gnomon	exon	62943755	62944022	.	-	.	gene_id "LOC115214825"; db_xref "GeneID:115214825"; gbkey "mRNA"; gene "LOC115214825"; ID ""; gene_name "LOC115214825"; transcript_id "XM_036505423.1"; product "uncharacterized LOC115214825, transcript variant X3"; exon_number "4"; model_evidence "Supporting evidence includes similarity to: 100% coverage of the annotated genomic feature by RNAseq alignments, including 1 sample with support for all annotated introns";
NC_043004.1	Gnomon	exon	62951194	62951303	.	-	.	gene_id "LOC115214825"; db_xref "GeneID:115214825"; gbkey "mRNA"; gene "LOC115214825"; ID ""; gene_name "LOC115214825"; transcript_id "XM_036505423.1"; product "uncharacterized LOC115214825, transcript variant X3"; exon_number "3"; model_evidence "Supporting evidence includes similarity to: 100% coverage of the annotated genomic feature by RNAseq alignments, including 1 sample with support for all annotated introns";
NC_043004.1	Gnomon	exon	62959738	62960919	.	-	.	gene_id "LOC115214825"; db_xref "GeneID:115214825"; gbkey "mRNA"; gene "LOC115214825"; ID ""; gene_name "LOC115214825"; transcript_id "XM_036505423.1"; product "uncharacterized LOC115214825, transcript variant X3"; exon_number "2"; model_evidence "Supporting evidence includes similarity to: 100% coverage of the annotated genomic feature by RNAseq alignments, including 1 sample with support for all annotated introns";
NC_043004.1	Gnomon	exon	62965839	62966326	.	-	.	gene_id "LOC115214825"; db_xref "GeneID:115214825"; gbkey "mRNA"; gene "LOC115214825"; ID ""; gene_name "LOC115214825"; transcript_id "XM_036505423.1"; product "uncharacterized LOC115214825, transcript variant X3"; exon_number "1"; model_evidence "Supporting evidence includes similarity to: 100% coverage of the annotated genomic feature by RNAseq alignments, including 1 sample with support for all annotated introns";
NC_043004.1	Gnomon	start_codon	62965903	62965905	.	-	0	gene_id "LOC115214825"; db_xref "GeneID:115214825"; gbkey "CDS"; gene "LOC115214825"; ID ""; gene_name "LOC115214825"; transcript_id "XM_036505423.1"; product "uncharacterized protein LOC115214825 isoform X3"; protein_id "XP_036361316.1"; exon_number "1";
NC_043004.1	Gnomon	stop_codon	62897381	62897383	.	-	0	gene_id "LOC115214825"; db_xref "GeneID:115214825"; gbkey "CDS"; gene "LOC115214825"; ID ""; gene_name "LOC115214825"; transcript_id "XM_036505423.1"; product "uncharacterized protein LOC115214825 isoform X3"; protein_id "XP_036361316.1"; exon_number "12";
NC_043004.1	Gnomon	transcript	62894261	62988938	.	-	.	gene_id "LOC115214825"; ID "XM_036505424.1"; gene_name "LOC115214825"; transcript_id "XM_036505424.1";
NC_043004.1	Gnomon	CDS	62894509	62894638	.	-	1	gene_id "LOC115214825"; db_xref "GeneID:115214825"; gbkey "CDS"; gene "LOC115214825"; ID ""; gene_name "LOC115214825"; transcript_id "XM_036505424.1"; product "uncharacterized protein LOC115214825 isoform X4"; protein_id "XP_036361317.1"; exon_number "12";
NC_043004.1	Gnomon	CDS	62899158	62899529	.	-	1	gene_id "LOC115214825"; db_xref "GeneID:115214825"; gbkey "CDS"; gene "LOC115214825"; ID ""; gene_name "LOC115214825"; transcript_id "XM_036505424.1"; product "uncharacterized protein LOC115214825 isoform X4"; protein_id "XP_036361317.1"; exon_number "11";
NC_043004.1	Gnomon	CDS	62903429	62903568	.	-	0	gene_id "LOC115214825"; db_xref "GeneID:115214825"; gbkey "CDS"; gene "LOC115214825"; ID ""; gene_name "LOC115214825"; transcript_id "XM_036505424.1"; product "uncharacterized protein LOC115214825 isoform X4"; protein_id "XP_036361317.1"; exon_number "10";
NC_043004.1	Gnomon	CDS	62907645	62907804	.	-	1	gene_id "LOC115214825"; db_xref "GeneID:115214825"; gbkey "CDS"; gene "LOC115214825"; ID ""; gene_name "LOC115214825"; transcript_id "XM_036505424.1"; product "uncharacterized protein LOC115214825 isoform X4"; protein_id "XP_036361317.1"; exon_number "9";
NC_043004.1	Gnomon	CDS	62915828	62915919	.	-	0	gene_id "LOC115214825"; db_xref "GeneID:115214825"; gbkey "CDS"; gene "LOC115214825"; ID ""; gene_name "LOC115214825"; transcript_id "XM_036505424.1"; product "uncharacterized protein LOC115214825 isoform X4"; protein_id "XP_036361317.1"; exon_number "8";
NC_043004.1	Gnomon	CDS	62920878	62921029	.	-	2	gene_id "LOC115214825"; db_xref "GeneID:115214825"; gbkey "CDS"; gene "LOC115214825"; ID ""; gene_name "LOC115214825"; transcript_id "XM_036505424.1"; product "uncharacterized protein LOC115214825 isoform X4"; protein_id "XP_036361317.1"; exon_number "7";
NC_043004.1	Gnomon	CDS	62931368	62931553	.	-	2	gene_id "LOC115214825"; db_xref "GeneID:115214825"; gbkey "CDS"; gene "LOC115214825"; ID ""; gene_name "LOC115214825"; transcript_id "XM_036505424.1"; product "uncharacterized protein LOC115214825 isoform X4"; protein_id "XP_036361317.1"; exon_number "6";
NC_043004.1	Gnomon	CDS	62935021	62935209	.	-	2	gene_id "LOC115214825"; db_xref "GeneID:115214825"; gbkey "CDS"; gene "LOC115214825"; ID ""; gene_name "LOC115214825"; transcript_id "XM_036505424.1"; product "uncharacterized protein LOC115214825 isoform X4"; protein_id "XP_036361317.1"; exon_number "5";
NC_043004.1	Gnomon	CDS	62943755	62944022	.	-	0	gene_id "LOC115214825"; db_xref "GeneID:115214825"; gbkey "CDS"; gene "LOC115214825"; ID ""; gene_name "LOC115214825"; transcript_id "XM_036505424.1"; product "uncharacterized protein LOC115214825 isoform X4"; protein_id "XP_036361317.1"; exon_number "4";
NC_043004.1	Gnomon	CDS	62951194	62951303	.	-	2	gene_id "LOC115214825"; db_xref "GeneID:115214825"; gbkey "CDS"; gene "LOC115214825"; ID ""; gene_name "LOC115214825"; transcript_id "XM_036505424.1"; product "uncharacterized protein LOC115214825 isoform X4"; protein_id "XP_036361317.1"; exon_number "3";
NC_043004.1	Gnomon	CDS	62959738	62960764	.	-	0	gene_id "LOC115214825"; db_xref "GeneID:115214825"; gbkey "CDS"; gene "LOC115214825"; ID ""; gene_name "LOC115214825"; transcript_id "XM_036505424.1"; product "uncharacterized protein LOC115214825 isoform X4"; protein_id "XP_036361317.1"; exon_number "2";
NC_043004.1	Gnomon	exon	62894261	62894638	.	-	.	gene_id "LOC115214825"; db_xref "GeneID:115214825"; gbkey "mRNA"; gene "LOC115214825"; ID ""; gene_name "LOC115214825"; transcript_id "XM_036505424.1"; product "uncharacterized LOC115214825, transcript variant X4"; exon_number "12"; model_evidence "Supporting evidence includes similarity to: 100% coverage of the annotated genomic feature by RNAseq alignments, including 1 sample with support for all annotated introns";
NC_043004.1	Gnomon	exon	62899158	62899529	.	-	.	gene_id "LOC115214825"; db_xref "GeneID:115214825"; gbkey "mRNA"; gene "LOC115214825"; ID ""; gene_name "LOC115214825"; transcript_id "XM_036505424.1"; product "uncharacterized LOC115214825, transcript variant X4"; exon_number "11"; model_evidence "Supporting evidence includes similarity to: 100% coverage of the annotated genomic feature by RNAseq alignments, including 1 sample with support for all annotated introns";
NC_043004.1	Gnomon	exon	62903429	62903568	.	-	.	gene_id "LOC115214825"; db_xref "GeneID:115214825"; gbkey "mRNA"; gene "LOC115214825"; ID ""; gene_name "LOC115214825"; transcript_id "XM_036505424.1"; product "uncharacterized LOC115214825, transcript variant X4"; exon_number "10"; model_evidence "Supporting evidence includes similarity to: 100% coverage of the annotated genomic feature by RNAseq alignments, including 1 sample with support for all annotated introns";
NC_043004.1	Gnomon	exon	62907645	62907804	.	-	.	gene_id "LOC115214825"; db_xref "GeneID:115214825"; gbkey "mRNA"; gene "LOC115214825"; ID ""; gene_name "LOC115214825"; transcript_id "XM_036505424.1"; product "uncharacterized LOC115214825, transcript variant X4"; exon_number "9"; model_evidence "Supporting evidence includes similarity to: 100% coverage of the annotated genomic feature by RNAseq alignments, including 1 sample with support for all annotated introns";
NC_043004.1	Gnomon	exon	62915828	62915919	.	-	.	gene_id "LOC115214825"; db_xref "GeneID:115214825"; gbkey "mRNA"; gene "LOC115214825"; ID ""; gene_name "LOC115214825"; transcript_id "XM_036505424.1"; product "uncharacterized LOC115214825, transcript variant X4"; exon_number "8"; model_evidence "Supporting evidence includes similarity to: 100% coverage of the annotated genomic feature by RNAseq alignments, including 1 sample with support for all annotated introns";
NC_043004.1	Gnomon	exon	62920878	62921029	.	-	.	gene_id "LOC115214825"; db_xref "GeneID:115214825"; gbkey "mRNA"; gene "LOC115214825"; ID ""; gene_name "LOC115214825"; transcript_id "XM_036505424.1"; product "uncharacterized LOC115214825, transcript variant X4"; exon_number "7"; model_evidence "Supporting evidence includes similarity to: 100% coverage of the annotated genomic feature by RNAseq alignments, including 1 sample with support for all annotated introns";
NC_043004.1	Gnomon	exon	62931368	62931553	.	-	.	gene_id "LOC115214825"; db_xref "GeneID:115214825"; gbkey "mRNA"; gene "LOC115214825"; ID ""; gene_name "LOC115214825"; transcript_id "XM_036505424.1"; product "uncharacterized LOC115214825, transcript variant X4"; exon_number "6"; model_evidence "Supporting evidence includes similarity to: 100% coverage of the annotated genomic feature by RNAseq alignments, including 1 sample with support for all annotated introns";
NC_043004.1	Gnomon	exon	62935021	62935209	.	-	.	gene_id "LOC115214825"; db_xref "GeneID:115214825"; gbkey "mRNA"; gene "LOC115214825"; ID ""; gene_name "LOC115214825"; transcript_id "XM_036505424.1"; product "uncharacterized LOC115214825, transcript variant X4"; exon_number "5"; model_evidence "Supporting evidence includes similarity to: 100% coverage of the annotated genomic feature by RNAseq alignments, including 1 sample with support for all annotated introns";
NC_043004.1	Gnomon	exon	62943755	62944022	.	-	.	gene_id "LOC115214825"; db_xref "GeneID:115214825"; gbkey "mRNA"; gene "LOC115214825"; ID ""; gene_name "LOC115214825"; transcript_id "XM_036505424.1"; product "uncharacterized LOC115214825, transcript variant X4"; exon_number "4"; model_evidence "Supporting evidence includes similarity to: 100% coverage of the annotated genomic feature by RNAseq alignments, including 1 sample with support for all annotated introns";
NC_043004.1	Gnomon	exon	62951194	62951303	.	-	.	gene_id "LOC115214825"; db_xref "GeneID:115214825"; gbkey "mRNA"; gene "LOC115214825"; ID ""; gene_name "LOC115214825"; transcript_id "XM_036505424.1"; product "uncharacterized LOC115214825, transcript variant X4"; exon_number "3"; model_evidence "Supporting evidence includes similarity to: 100% coverage of the annotated genomic feature by RNAseq alignments, including 1 sample with support for all annotated introns";
NC_043004.1	Gnomon	exon	62959738	62960919	.	-	.	gene_id "LOC115214825"; db_xref "GeneID:115214825"; gbkey "mRNA"; gene "LOC115214825"; ID ""; gene_name "LOC115214825"; transcript_id "XM_036505424.1"; product "uncharacterized LOC115214825, transcript variant X4"; exon_number "2"; model_evidence "Supporting evidence includes similarity to: 100% coverage of the annotated genomic feature by RNAseq alignments, including 1 sample with support for all annotated introns";
NC_043004.1	Gnomon	exon	62988834	62988938	.	-	.	gene_id "LOC115214825"; db_xref "GeneID:115214825"; gbkey "mRNA"; gene "LOC115214825"; ID ""; gene_name "LOC115214825"; transcript_id "XM_036505424.1"; product "uncharacterized LOC115214825, transcript variant X4"; exon_number "1"; model_evidence "Supporting evidence includes similarity to: 100% coverage of the annotated genomic feature by RNAseq alignments, including 1 sample with support for all annotated introns";
NC_043004.1	Gnomon	start_codon	62960762	62960764	.	-	0	gene_id "LOC115214825"; db_xref "GeneID:115214825"; gbkey "CDS"; gene "LOC115214825"; ID ""; gene_name "LOC115214825"; transcript_id "XM_036505424.1"; product "uncharacterized protein LOC115214825 isoform X4"; protein_id "XP_036361317.1"; exon_number "2";
NC_043004.1	Gnomon	stop_codon	62894506	62894508	.	-	0	gene_id "LOC115214825"; db_xref "GeneID:115214825"; gbkey "CDS"; gene "LOC115214825"; ID ""; gene_name "LOC115214825"; transcript_id "XM_036505424.1"; product "uncharacterized protein LOC115214825 isoform X4"; protein_id "XP_036361317.1"; exon_number "12";
NC_043004.1	Gnomon	transcript	62894261	62988940	.	-	.	gene_id "LOC115214825"; ID "XM_036505425.1"; gene_name "LOC115214825"; transcript_id "XM_036505425.1";
NC_043004.1	Gnomon	CDS	62894509	62894638	.	-	1	gene_id "LOC115214825"; db_xref "GeneID:115214825"; gbkey "CDS"; gene "LOC115214825"; ID ""; gene_name "LOC115214825"; transcript_id "XM_036505425.1"; product "uncharacterized protein LOC115214825 isoform X4"; protein_id "XP_036361318.1"; exon_number "12";
NC_043004.1	Gnomon	CDS	62899158	62899529	.	-	1	gene_id "LOC115214825"; db_xref "GeneID:115214825"; gbkey "CDS"; gene "LOC115214825"; ID ""; gene_name "LOC115214825"; transcript_id "XM_036505425.1"; product "uncharacterized protein LOC115214825 isoform X4"; protein_id "XP_036361318.1"; exon_number "11";
NC_043004.1	Gnomon	CDS	62903429	62903568	.	-	0	gene_id "LOC115214825"; db_xref "GeneID:115214825"; gbkey "CDS"; gene "LOC115214825"; ID ""; gene_name "LOC115214825"; transcript_id "XM_036505425.1"; product "uncharacterized protein LOC115214825 isoform X4"; protein_id "XP_036361318.1"; exon_number "10";
NC_043004.1	Gnomon	CDS	62907645	62907804	.	-	1	gene_id "LOC115214825"; db_xref "GeneID:115214825"; gbkey "CDS"; gene "LOC115214825"; ID ""; gene_name "LOC115214825"; transcript_id "XM_036505425.1"; product "uncharacterized protein LOC115214825 isoform X4"; protein_id "XP_036361318.1"; exon_number "9";
NC_043004.1	Gnomon	CDS	62915828	62915919	.	-	0	gene_id "LOC115214825"; db_xref "GeneID:115214825"; gbkey "CDS"; gene "LOC115214825"; ID ""; gene_name "LOC115214825"; transcript_id "XM_036505425.1"; product "uncharacterized protein LOC115214825 isoform X4"; protein_id "XP_036361318.1"; exon_number "8";
NC_043004.1	Gnomon	CDS	62920878	62921029	.	-	2	gene_id "LOC115214825"; db_xref "GeneID:115214825"; gbkey "CDS"; gene "LOC115214825"; ID ""; gene_name "LOC115214825"; transcript_id "XM_036505425.1"; product "uncharacterized protein LOC115214825 isoform X4"; protein_id "XP_036361318.1"; exon_number "7";
NC_043004.1	Gnomon	CDS	62931368	62931553	.	-	2	gene_id "LOC115214825"; db_xref "GeneID:115214825"; gbkey "CDS"; gene "LOC115214825"; ID ""; gene_name "LOC115214825"; transcript_id "XM_036505425.1"; product "uncharacterized protein LOC115214825 isoform X4"; protein_id "XP_036361318.1"; exon_number "6";
NC_043004.1	Gnomon	CDS	62935021	62935209	.	-	2	gene_id "LOC115214825"; db_xref "GeneID:115214825"; gbkey "CDS"; gene "LOC115214825"; ID ""; gene_name "LOC115214825"; transcript_id "XM_036505425.1"; product "uncharacterized protein LOC115214825 isoform X4"; protein_id "XP_036361318.1"; exon_number "5";
NC_043004.1	Gnomon	CDS	62943755	62944022	.	-	0	gene_id "LOC115214825"; db_xref "GeneID:115214825"; gbkey "CDS"; gene "LOC115214825"; ID ""; gene_name "LOC115214825"; transcript_id "XM_036505425.1"; product "uncharacterized protein LOC115214825 isoform X4"; protein_id "XP_036361318.1"; exon_number "4";
NC_043004.1	Gnomon	CDS	62951194	62951303	.	-	2	gene_id "LOC115214825"; db_xref "GeneID:115214825"; gbkey "CDS"; gene "LOC115214825"; ID ""; gene_name "LOC115214825"; transcript_id "XM_036505425.1"; product "uncharacterized protein LOC115214825 isoform X4"; protein_id "XP_036361318.1"; exon_number "3";
NC_043004.1	Gnomon	CDS	62959738	62960764	.	-	0	gene_id "LOC115214825"; db_xref "GeneID:115214825"; gbkey "CDS"; gene "LOC115214825"; ID ""; gene_name "LOC115214825"; transcript_id "XM_036505425.1"; product "uncharacterized protein LOC115214825 isoform X4"; protein_id "XP_036361318.1"; exon_number "2";
NC_043004.1	Gnomon	exon	62894261	62894638	.	-	.	gene_id "LOC115214825"; db_xref "GeneID:115214825"; gbkey "mRNA"; gene "LOC115214825"; ID ""; gene_name "LOC115214825"; transcript_id "XM_036505425.1"; product "uncharacterized LOC115214825, transcript variant X5"; exon_number "12"; model_evidence "Supporting evidence includes similarity to: 100% coverage of the annotated genomic feature by RNAseq alignments, including 1 sample with support for all annotated introns";
NC_043004.1	Gnomon	exon	62899158	62899529	.	-	.	gene_id "LOC115214825"; db_xref "GeneID:115214825"; gbkey "mRNA"; gene "LOC115214825"; ID ""; gene_name "LOC115214825"; transcript_id "XM_036505425.1"; product "uncharacterized LOC115214825, transcript variant X5"; exon_number "11"; model_evidence "Supporting evidence includes similarity to: 100% coverage of the annotated genomic feature by RNAseq alignments, including 1 sample with support for all annotated introns";
NC_043004.1	Gnomon	exon	62903429	62903568	.	-	.	gene_id "LOC115214825"; db_xref "GeneID:115214825"; gbkey "mRNA"; gene "LOC115214825"; ID ""; gene_name "LOC115214825"; transcript_id "XM_036505425.1"; product "uncharacterized LOC115214825, transcript variant X5"; exon_number "10"; model_evidence "Supporting evidence includes similarity to: 100% coverage of the annotated genomic feature by RNAseq alignments, including 1 sample with support for all annotated introns";
NC_043004.1	Gnomon	exon	62907645	62907804	.	-	.	gene_id "LOC115214825"; db_xref "GeneID:115214825"; gbkey "mRNA"; gene "LOC115214825"; ID ""; gene_name "LOC115214825"; transcript_id "XM_036505425.1"; product "uncharacterized LOC115214825, transcript variant X5"; exon_number "9"; model_evidence "Supporting evidence includes similarity to: 100% coverage of the annotated genomic feature by RNAseq alignments, including 1 sample with support for all annotated introns";
NC_043004.1	Gnomon	exon	62915828	62915919	.	-	.	gene_id "LOC115214825"; db_xref "GeneID:115214825"; gbkey "mRNA"; gene "LOC115214825"; ID ""; gene_name "LOC115214825"; transcript_id "XM_036505425.1"; product "uncharacterized LOC115214825, transcript variant X5"; exon_number "8"; model_evidence "Supporting evidence includes similarity to: 100% coverage of the annotated genomic feature by RNAseq alignments, including 1 sample with support for all annotated introns";
NC_043004.1	Gnomon	exon	62920878	62921029	.	-	.	gene_id "LOC115214825"; db_xref "GeneID:115214825"; gbkey "mRNA"; gene "LOC115214825"; ID ""; gene_name "LOC115214825"; transcript_id "XM_036505425.1"; product "uncharacterized LOC115214825, transcript variant X5"; exon_number "7"; model_evidence "Supporting evidence includes similarity to: 100% coverage of the annotated genomic feature by RNAseq alignments, including 1 sample with support for all annotated introns";
NC_043004.1	Gnomon	exon	62931368	62931553	.	-	.	gene_id "LOC115214825"; db_xref "GeneID:115214825"; gbkey "mRNA"; gene "LOC115214825"; ID ""; gene_name "LOC115214825"; transcript_id "XM_036505425.1"; product "uncharacterized LOC115214825, transcript variant X5"; exon_number "6"; model_evidence "Supporting evidence includes similarity to: 100% coverage of the annotated genomic feature by RNAseq alignments, including 1 sample with support for all annotated introns";
NC_043004.1	Gnomon	exon	62935021	62935209	.	-	.	gene_id "LOC115214825"; db_xref "GeneID:115214825"; gbkey "mRNA"; gene "LOC115214825"; ID ""; gene_name "LOC115214825"; transcript_id "XM_036505425.1"; product "uncharacterized LOC115214825, transcript variant X5"; exon_number "5"; model_evidence "Supporting evidence includes similarity to: 100% coverage of the annotated genomic feature by RNAseq alignments, including 1 sample with support for all annotated introns";
NC_043004.1	Gnomon	exon	62943755	62944022	.	-	.	gene_id "LOC115214825"; db_xref "GeneID:115214825"; gbkey "mRNA"; gene "LOC115214825"; ID ""; gene_name "LOC115214825"; transcript_id "XM_036505425.1"; product "uncharacterized LOC115214825, transcript variant X5"; exon_number "4"; model_evidence "Supporting evidence includes similarity to: 100% coverage of the annotated genomic feature by RNAseq alignments, including 1 sample with support for all annotated introns";
NC_043004.1	Gnomon	exon	62951194	62951303	.	-	.	gene_id "LOC115214825"; db_xref "GeneID:115214825"; gbkey "mRNA"; gene "LOC115214825"; ID ""; gene_name "LOC115214825"; transcript_id "XM_036505425.1"; product "uncharacterized LOC115214825, transcript variant X5"; exon_number "3"; model_evidence "Supporting evidence includes similarity to: 100% coverage of the annotated genomic feature by RNAseq alignments, including 1 sample with support for all annotated introns";
NC_043004.1	Gnomon	exon	62959738	62960919	.	-	.	gene_id "LOC115214825"; db_xref "GeneID:115214825"; gbkey "mRNA"; gene "LOC115214825"; ID ""; gene_name "LOC115214825"; transcript_id "XM_036505425.1"; product "uncharacterized LOC115214825, transcript variant X5"; exon_number "2"; model_evidence "Supporting evidence includes similarity to: 100% coverage of the annotated genomic feature by RNAseq alignments, including 1 sample with support for all annotated introns";
NC_043004.1	Gnomon	exon	62988838	62988940	.	-	.	gene_id "LOC115214825"; db_xref "GeneID:115214825"; gbkey "mRNA"; gene "LOC115214825"; ID ""; gene_name "LOC115214825"; transcript_id "XM_036505425.1"; product "uncharacterized LOC115214825, transcript variant X5"; exon_number "1"; model_evidence "Supporting evidence includes similarity to: 100% coverage of the annotated genomic feature by RNAseq alignments, including 1 sample with support for all annotated introns";
NC_043004.1	Gnomon	start_codon	62960762	62960764	.	-	0	gene_id "LOC115214825"; db_xref "GeneID:115214825"; gbkey "CDS"; gene "LOC115214825"; ID ""; gene_name "LOC115214825"; transcript_id "XM_036505425.1"; product "uncharacterized protein LOC115214825 isoform X4"; protein_id "XP_036361318.1"; exon_number "2";
NC_043004.1	Gnomon	stop_codon	62894506	62894508	.	-	0	gene_id "LOC115214825"; db_xref "GeneID:115214825"; gbkey "CDS"; gene "LOC115214825"; ID ""; gene_name "LOC115214825"; transcript_id "XM_036505425.1"; product "uncharacterized protein LOC115214825 isoform X4"; protein_id "XP_036361318.1"; exon_number "12";
NC_043004.1	Gnomon	transcript	62899343	62966326	.	-	.	gene_id "LOC115214825"; ID "XM_036505426.1"; gene_name "LOC115214825"; transcript_id "XM_036505426.1";
NC_043004.1	Gnomon	CDS	62899473	62899529	.	-	0	gene_id "LOC115214825"; db_xref "GeneID:115214825"; gbkey "CDS"; gene "LOC115214825"; ID ""; gene_name "LOC115214825"; transcript_id "XM_036505426.1"; product "uncharacterized protein LOC115214825 isoform X5"; protein_id "XP_036361319.1"; exon_number "10";
NC_043004.1	Gnomon	CDS	62907645	62907804	.	-	1	gene_id "LOC115214825"; db_xref "GeneID:115214825"; gbkey "CDS"; gene "LOC115214825"; ID ""; gene_name "LOC115214825"; transcript_id "XM_036505426.1"; product "uncharacterized protein LOC115214825 isoform X5"; protein_id "XP_036361319.1"; exon_number "9";
NC_043004.1	Gnomon	CDS	62915828	62915919	.	-	0	gene_id "LOC115214825"; db_xref "GeneID:115214825"; gbkey "CDS"; gene "LOC115214825"; ID ""; gene_name "LOC115214825"; transcript_id "XM_036505426.1"; product "uncharacterized protein LOC115214825 isoform X5"; protein_id "XP_036361319.1"; exon_number "8";
NC_043004.1	Gnomon	CDS	62920878	62921029	.	-	2	gene_id "LOC115214825"; db_xref "GeneID:115214825"; gbkey "CDS"; gene "LOC115214825"; ID ""; gene_name "LOC115214825"; transcript_id "XM_036505426.1"; product "uncharacterized protein LOC115214825 isoform X5"; protein_id "XP_036361319.1"; exon_number "7";
NC_043004.1	Gnomon	CDS	62931368	62931553	.	-	2	gene_id "LOC115214825"; db_xref "GeneID:115214825"; gbkey "CDS"; gene "LOC115214825"; ID ""; gene_name "LOC115214825"; transcript_id "XM_036505426.1"; product "uncharacterized protein LOC115214825 isoform X5"; protein_id "XP_036361319.1"; exon_number "6";
NC_043004.1	Gnomon	CDS	62935021	62935209	.	-	2	gene_id "LOC115214825"; db_xref "GeneID:115214825"; gbkey "CDS"; gene "LOC115214825"; ID ""; gene_name "LOC115214825"; transcript_id "XM_036505426.1"; product "uncharacterized protein LOC115214825 isoform X5"; protein_id "XP_036361319.1"; exon_number "5";
NC_043004.1	Gnomon	CDS	62943755	62944022	.	-	0	gene_id "LOC115214825"; db_xref "GeneID:115214825"; gbkey "CDS"; gene "LOC115214825"; ID ""; gene_name "LOC115214825"; transcript_id "XM_036505426.1"; product "uncharacterized protein LOC115214825 isoform X5"; protein_id "XP_036361319.1"; exon_number "4";
NC_043004.1	Gnomon	CDS	62951194	62951303	.	-	2	gene_id "LOC115214825"; db_xref "GeneID:115214825"; gbkey "CDS"; gene "LOC115214825"; ID ""; gene_name "LOC115214825"; transcript_id "XM_036505426.1"; product "uncharacterized protein LOC115214825 isoform X5"; protein_id "XP_036361319.1"; exon_number "3";
NC_043004.1	Gnomon	CDS	62959738	62960919	.	-	2	gene_id "LOC115214825"; db_xref "GeneID:115214825"; gbkey "CDS"; gene "LOC115214825"; ID ""; gene_name "LOC115214825"; transcript_id "XM_036505426.1"; product "uncharacterized protein LOC115214825 isoform X5"; protein_id "XP_036361319.1"; exon_number "2";
NC_043004.1	Gnomon	CDS	62965839	62965905	.	-	0	gene_id "LOC115214825"; db_xref "GeneID:115214825"; gbkey "CDS"; gene "LOC115214825"; ID ""; gene_name "LOC115214825"; transcript_id "XM_036505426.1"; product "uncharacterized protein LOC115214825 isoform X5"; protein_id "XP_036361319.1"; exon_number "1";
NC_043004.1	Gnomon	exon	62899343	62899529	.	-	.	gene_id "LOC115214825"; db_xref "GeneID:115214825"; gbkey "mRNA"; gene "LOC115214825"; ID ""; gene_name "LOC115214825"; transcript_id "XM_036505426.1"; product "uncharacterized LOC115214825, transcript variant X6"; exon_number "10"; model_evidence "Supporting evidence includes similarity to: 100% coverage of the annotated genomic feature by RNAseq alignments, including 1 sample with support for all annotated introns";
NC_043004.1	Gnomon	exon	62907645	62907804	.	-	.	gene_id "LOC115214825"; db_xref "GeneID:115214825"; gbkey "mRNA"; gene "LOC115214825"; ID ""; gene_name "LOC115214825"; transcript_id "XM_036505426.1"; product "uncharacterized LOC115214825, transcript variant X6"; exon_number "9"; model_evidence "Supporting evidence includes similarity to: 100% coverage of the annotated genomic feature by RNAseq alignments, including 1 sample with support for all annotated introns";
NC_043004.1	Gnomon	exon	62915828	62915919	.	-	.	gene_id "LOC115214825"; db_xref "GeneID:115214825"; gbkey "mRNA"; gene "LOC115214825"; ID ""; gene_name "LOC115214825"; transcript_id "XM_036505426.1"; product "uncharacterized LOC115214825, transcript variant X6"; exon_number "8"; model_evidence "Supporting evidence includes similarity to: 100% coverage of the annotated genomic feature by RNAseq alignments, including 1 sample with support for all annotated introns";
NC_043004.1	Gnomon	exon	62920878	62921029	.	-	.	gene_id "LOC115214825"; db_xref "GeneID:115214825"; gbkey "mRNA"; gene "LOC115214825"; ID ""; gene_name "LOC115214825"; transcript_id "XM_036505426.1"; product "uncharacterized LOC115214825, transcript variant X6"; exon_number "7"; model_evidence "Supporting evidence includes similarity to: 100% coverage of the annotated genomic feature by RNAseq alignments, including 1 sample with support for all annotated introns";
NC_043004.1	Gnomon	exon	62931368	62931553	.	-	.	gene_id "LOC115214825"; db_xref "GeneID:115214825"; gbkey "mRNA"; gene "LOC115214825"; ID ""; gene_name "LOC115214825"; transcript_id "XM_036505426.1"; product "uncharacterized LOC115214825, transcript variant X6"; exon_number "6"; model_evidence "Supporting evidence includes similarity to: 100% coverage of the annotated genomic feature by RNAseq alignments, including 1 sample with support for all annotated introns";
NC_043004.1	Gnomon	exon	62935021	62935209	.	-	.	gene_id "LOC115214825"; db_xref "GeneID:115214825"; gbkey "mRNA"; gene "LOC115214825"; ID ""; gene_name "LOC115214825"; transcript_id "XM_036505426.1"; product "uncharacterized LOC115214825, transcript variant X6"; exon_number "5"; model_evidence "Supporting evidence includes similarity to: 100% coverage of the annotated genomic feature by RNAseq alignments, including 1 sample with support for all annotated introns";
NC_043004.1	Gnomon	exon	62943755	62944022	.	-	.	gene_id "LOC115214825"; db_xref "GeneID:115214825"; gbkey "mRNA"; gene "LOC115214825"; ID ""; gene_name "LOC115214825"; transcript_id "XM_036505426.1"; product "uncharacterized LOC115214825, transcript variant X6"; exon_number "4"; model_evidence "Supporting evidence includes similarity to: 100% coverage of the annotated genomic feature by RNAseq alignments, including 1 sample with support for all annotated introns";
NC_043004.1	Gnomon	exon	62951194	62951303	.	-	.	gene_id "LOC115214825"; db_xref "GeneID:115214825"; gbkey "mRNA"; gene "LOC115214825"; ID ""; gene_name "LOC115214825"; transcript_id "XM_036505426.1"; product "uncharacterized LOC115214825, transcript variant X6"; exon_number "3"; model_evidence "Supporting evidence includes similarity to: 100% coverage of the annotated genomic feature by RNAseq alignments, including 1 sample with support for all annotated introns";
NC_043004.1	Gnomon	exon	62959738	62960919	.	-	.	gene_id "LOC115214825"; db_xref "GeneID:115214825"; gbkey "mRNA"; gene "LOC115214825"; ID ""; gene_name "LOC115214825"; transcript_id "XM_036505426.1"; product "uncharacterized LOC115214825, transcript variant X6"; exon_number "2"; model_evidence "Supporting evidence includes similarity to: 100% coverage of the annotated genomic feature by RNAseq alignments, including 1 sample with support for all annotated introns";
NC_043004.1	Gnomon	exon	62965839	62966326	.	-	.	gene_id "LOC115214825"; db_xref "GeneID:115214825"; gbkey "mRNA"; gene "LOC115214825"; ID ""; gene_name "LOC115214825"; transcript_id "XM_036505426.1"; product "uncharacterized LOC115214825, transcript variant X6"; exon_number "1"; model_evidence "Supporting evidence includes similarity to: 100% coverage of the annotated genomic feature by RNAseq alignments, including 1 sample with support for all annotated introns";
NC_043004.1	Gnomon	start_codon	62965903	62965905	.	-	0	gene_id "LOC115214825"; db_xref "GeneID:115214825"; gbkey "CDS"; gene "LOC115214825"; ID ""; gene_name "LOC115214825"; transcript_id "XM_036505426.1"; product "uncharacterized protein LOC115214825 isoform X5"; protein_id "XP_036361319.1"; exon_number "1";
NC_043004.1	Gnomon	stop_codon	62899470	62899472	.	-	0	gene_id "LOC115214825"; db_xref "GeneID:115214825"; gbkey "CDS"; gene "LOC115214825"; ID ""; gene_name "LOC115214825"; transcript_id "XM_036505426.1"; product "uncharacterized protein LOC115214825 isoform X5"; protein_id "XP_036361319.1"; exon_number "10";
NC_043004.1	Gnomon	gene	63173345	63259298	.	-	.	gene_id "LOC115214827"; db_xref "GeneID:115214827"; gbkey "Gene"; gene "LOC115214827"; gene_biotype "protein_coding"; ID ""; gene_name "LOC115214827";
NC_043004.1	Gnomon	transcript	63173345	63259298	.	-	.	gene_id "LOC115214827"; ID "XM_029783858.2"; gene_name "LOC115214827"; transcript_id "XM_029783858.2";
NC_043004.1	Gnomon	CDS	63173348	63173375	.	-	1	gene_id "LOC115214827"; db_xref "GeneID:115214827"; gbkey "CDS"; gene "LOC115214827"; ID ""; gene_name "LOC115214827"; transcript_id "XM_029783858.2"; product "EEF1AKMT4-ECE2 readthrough transcript protein-like"; protein_id "XP_029639718.1"; exon_number "24";
NC_043004.1	Gnomon	CDS	63179024	63179075	.	-	2	gene_id "LOC115214827"; db_xref "GeneID:115214827"; gbkey "CDS"; gene "LOC115214827"; ID ""; gene_name "LOC115214827"; transcript_id "XM_029783858.2"; product "EEF1AKMT4-ECE2 readthrough transcript protein-like"; protein_id "XP_029639718.1"; exon_number "23";
NC_043004.1	Gnomon	CDS	63180653	63180711	.	-	1	gene_id "LOC115214827"; db_xref "GeneID:115214827"; gbkey "CDS"; gene "LOC115214827"; ID ""; gene_name "LOC115214827"; transcript_id "XM_029783858.2"; product "EEF1AKMT4-ECE2 readthrough transcript protein-like"; protein_id "XP_029639718.1"; exon_number "22";
NC_043004.1	Gnomon	CDS	63186374	63186465	.	-	0	gene_id "LOC115214827"; db_xref "GeneID:115214827"; gbkey "CDS"; gene "LOC115214827"; ID ""; gene_name "LOC115214827"; transcript_id "XM_029783858.2"; product "EEF1AKMT4-ECE2 readthrough transcript protein-like"; protein_id "XP_029639718.1"; exon_number "21";
NC_043004.1	Gnomon	CDS	63186862	63186939	.	-	0	gene_id "LOC115214827"; db_xref "GeneID:115214827"; gbkey "CDS"; gene "LOC115214827"; ID ""; gene_name "LOC115214827"; transcript_id "XM_029783858.2"; product "EEF1AKMT4-ECE2 readthrough transcript protein-like"; protein_id "XP_029639718.1"; exon_number "20";
NC_043004.1	Gnomon	CDS	63193265	63193369	.	-	0	gene_id "LOC115214827"; db_xref "GeneID:115214827"; gbkey "CDS"; gene "LOC115214827"; ID ""; gene_name "LOC115214827"; transcript_id "XM_029783858.2"; product "EEF1AKMT4-ECE2 readthrough transcript protein-like"; protein_id "XP_029639718.1"; exon_number "19";
NC_043004.1	Gnomon	CDS	63199385	63199516	.	-	0	gene_id "LOC115214827"; db_xref "GeneID:115214827"; gbkey "CDS"; gene "LOC115214827"; ID ""; gene_name "LOC115214827"; transcript_id "XM_029783858.2"; product "EEF1AKMT4-ECE2 readthrough transcript protein-like"; protein_id "XP_029639718.1"; exon_number "18";
NC_043004.1	Gnomon	CDS	63201475	63201589	.	-	1	gene_id "LOC115214827"; db_xref "GeneID:115214827"; gbkey "CDS"; gene "LOC115214827"; ID ""; gene_name "LOC115214827"; transcript_id "XM_029783858.2"; product "EEF1AKMT4-ECE2 readthrough transcript protein-like"; protein_id "XP_029639718.1"; exon_number "17";
NC_043004.1	Gnomon	CDS	63203316	63203446	.	-	0	gene_id "LOC115214827"; db_xref "GeneID:115214827"; gbkey "CDS"; gene "LOC115214827"; ID ""; gene_name "LOC115214827"; transcript_id "XM_029783858.2"; product "EEF1AKMT4-ECE2 readthrough transcript protein-like"; protein_id "XP_029639718.1"; exon_number "16";
NC_043004.1	Gnomon	CDS	63203905	63203985	.	-	0	gene_id "LOC115214827"; db_xref "GeneID:115214827"; gbkey "CDS"; gene "LOC115214827"; ID ""; gene_name "LOC115214827"; transcript_id "XM_029783858.2"; product "EEF1AKMT4-ECE2 readthrough transcript protein-like"; protein_id "XP_029639718.1"; exon_number "15";
NC_043004.1	Gnomon	CDS	63204678	63204800	.	-	0	gene_id "LOC115214827"; db_xref "GeneID:115214827"; gbkey "CDS"; gene "LOC115214827"; ID ""; gene_name "LOC115214827"; transcript_id "XM_029783858.2"; product "EEF1AKMT4-ECE2 readthrough transcript protein-like"; protein_id "XP_029639718.1"; exon_number "14";
NC_043004.1	Gnomon	CDS	63206253	63206449	.	-	2	gene_id "LOC115214827"; db_xref "GeneID:115214827"; gbkey "CDS"; gene "LOC115214827"; ID ""; gene_name "LOC115214827"; transcript_id "XM_029783858.2"; product "EEF1AKMT4-ECE2 readthrough transcript protein-like"; protein_id "XP_029639718.1"; exon_number "13";
NC_043004.1	Gnomon	CDS	63207108	63207191	.	-	2	gene_id "LOC115214827"; db_xref "GeneID:115214827"; gbkey "CDS"; gene "LOC115214827"; ID ""; gene_name "LOC115214827"; transcript_id "XM_029783858.2"; product "EEF1AKMT4-ECE2 readthrough transcript protein-like"; protein_id "XP_029639718.1"; exon_number "12";
NC_043004.1	Gnomon	CDS	63209553	63209723	.	-	2	gene_id "LOC115214827"; db_xref "GeneID:115214827"; gbkey "CDS"; gene "LOC115214827"; ID ""; gene_name "LOC115214827"; transcript_id "XM_029783858.2"; product "EEF1AKMT4-ECE2 readthrough transcript protein-like"; protein_id "XP_029639718.1"; exon_number "11";
NC_043004.1	Gnomon	CDS	63215939	63215986	.	-	2	gene_id "LOC115214827"; db_xref "GeneID:115214827"; gbkey "CDS"; gene "LOC115214827"; ID ""; gene_name "LOC115214827"; transcript_id "XM_029783858.2"; product "EEF1AKMT4-ECE2 readthrough transcript protein-like"; protein_id "XP_029639718.1"; exon_number "10";
NC_043004.1	Gnomon	CDS	63217982	63218097	.	-	1	gene_id "LOC115214827"; db_xref "GeneID:115214827"; gbkey "CDS"; gene "LOC115214827"; ID ""; gene_name "LOC115214827"; transcript_id "XM_029783858.2"; product "EEF1AKMT4-ECE2 readthrough transcript protein-like"; protein_id "XP_029639718.1"; exon_number "9";
NC_043004.1	Gnomon	CDS	63233144	63233182	.	-	1	gene_id "LOC115214827"; db_xref "GeneID:115214827"; gbkey "CDS"; gene "LOC115214827"; ID ""; gene_name "LOC115214827"; transcript_id "XM_029783858.2"; product "EEF1AKMT4-ECE2 readthrough transcript protein-like"; protein_id "XP_029639718.1"; exon_number "8";
NC_043004.1	Gnomon	CDS	63235908	63235949	.	-	1	gene_id "LOC115214827"; db_xref "GeneID:115214827"; gbkey "CDS"; gene "LOC115214827"; ID ""; gene_name "LOC115214827"; transcript_id "XM_029783858.2"; product "EEF1AKMT4-ECE2 readthrough transcript protein-like"; protein_id "XP_029639718.1"; exon_number "7";
NC_043004.1	Gnomon	CDS	63238477	63238518	.	-	1	gene_id "LOC115214827"; db_xref "GeneID:115214827"; gbkey "CDS"; gene "LOC115214827"; ID ""; gene_name "LOC115214827"; transcript_id "XM_029783858.2"; product "EEF1AKMT4-ECE2 readthrough transcript protein-like"; protein_id "XP_029639718.1"; exon_number "6";
NC_043004.1	Gnomon	CDS	63241045	63241086	.	-	1	gene_id "LOC115214827"; db_xref "GeneID:115214827"; gbkey "CDS"; gene "LOC115214827"; ID ""; gene_name "LOC115214827"; transcript_id "XM_029783858.2"; product "EEF1AKMT4-ECE2 readthrough transcript protein-like"; protein_id "XP_029639718.1"; exon_number "5";
NC_043004.1	Gnomon	CDS	63251985	63252017	.	-	1	gene_id "LOC115214827"; db_xref "GeneID:115214827"; gbkey "CDS"; gene "LOC115214827"; ID ""; gene_name "LOC115214827"; transcript_id "XM_029783858.2"; product "EEF1AKMT4-ECE2 readthrough transcript protein-like"; protein_id "XP_029639718.1"; exon_number "4";
NC_043004.1	Gnomon	CDS	63254327	63254359	.	-	1	gene_id "LOC115214827"; db_xref "GeneID:115214827"; gbkey "CDS"; gene "LOC115214827"; ID ""; gene_name "LOC115214827"; transcript_id "XM_029783858.2"; product "EEF1AKMT4-ECE2 readthrough transcript protein-like"; protein_id "XP_029639718.1"; exon_number "3";
NC_043004.1	Gnomon	CDS	63256542	63256555	.	-	0	gene_id "LOC115214827"; db_xref "GeneID:115214827"; gbkey "CDS"; gene "LOC115214827"; ID ""; gene_name "LOC115214827"; transcript_id "XM_029783858.2"; product "EEF1AKMT4-ECE2 readthrough transcript protein-like"; protein_id "XP_029639718.1"; exon_number "2";
NC_043004.1	Gnomon	exon	63173345	63173375	.	-	.	gene_id "LOC115214827"; db_xref "GeneID:115214827"; gbkey "mRNA"; gene "LOC115214827"; ID ""; gene_name "LOC115214827"; transcript_id "XM_029783858.2"; product "EEF1AKMT4-ECE2 readthrough transcript protein-like"; exon_number "24"; model_evidence "Supporting evidence includes similarity to: 99% coverage of the annotated genomic feature by RNAseq alignments, including 1 sample with support for all annotated introns";
NC_043004.1	Gnomon	exon	63179024	63179075	.	-	.	gene_id "LOC115214827"; db_xref "GeneID:115214827"; gbkey "mRNA"; gene "LOC115214827"; ID ""; gene_name "LOC115214827"; transcript_id "XM_029783858.2"; product "EEF1AKMT4-ECE2 readthrough transcript protein-like"; exon_number "23"; model_evidence "Supporting evidence includes similarity to: 99% coverage of the annotated genomic feature by RNAseq alignments, including 1 sample with support for all annotated introns";
NC_043004.1	Gnomon	exon	63180653	63180711	.	-	.	gene_id "LOC115214827"; db_xref "GeneID:115214827"; gbkey "mRNA"; gene "LOC115214827"; ID ""; gene_name "LOC115214827"; transcript_id "XM_029783858.2"; product "EEF1AKMT4-ECE2 readthrough transcript protein-like"; exon_number "22"; model_evidence "Supporting evidence includes similarity to: 99% coverage of the annotated genomic feature by RNAseq alignments, including 1 sample with support for all annotated introns";
NC_043004.1	Gnomon	exon	63186374	63186465	.	-	.	gene_id "LOC115214827"; db_xref "GeneID:115214827"; gbkey "mRNA"; gene "LOC115214827"; ID ""; gene_name "LOC115214827"; transcript_id "XM_029783858.2"; product "EEF1AKMT4-ECE2 readthrough transcript protein-like"; exon_number "21"; model_evidence "Supporting evidence includes similarity to: 99% coverage of the annotated genomic feature by RNAseq alignments, including 1 sample with support for all annotated introns";
NC_043004.1	Gnomon	exon	63186862	63186939	.	-	.	gene_id "LOC115214827"; db_xref "GeneID:115214827"; gbkey "mRNA"; gene "LOC115214827"; ID ""; gene_name "LOC115214827"; transcript_id "XM_029783858.2"; product "EEF1AKMT4-ECE2 readthrough transcript protein-like"; exon_number "20"; model_evidence "Supporting evidence includes similarity to: 99% coverage of the annotated genomic feature by RNAseq alignments, including 1 sample with support for all annotated introns";
NC_043004.1	Gnomon	exon	63193265	63193369	.	-	.	gene_id "LOC115214827"; db_xref "GeneID:115214827"; gbkey "mRNA"; gene "LOC115214827"; ID ""; gene_name "LOC115214827"; transcript_id "XM_029783858.2"; product "EEF1AKMT4-ECE2 readthrough transcript protein-like"; exon_number "19"; model_evidence "Supporting evidence includes similarity to: 99% coverage of the annotated genomic feature by RNAseq alignments, including 1 sample with support for all annotated introns";
NC_043004.1	Gnomon	exon	63199385	63199516	.	-	.	gene_id "LOC115214827"; db_xref "GeneID:115214827"; gbkey "mRNA"; gene "LOC115214827"; ID ""; gene_name "LOC115214827"; transcript_id "XM_029783858.2"; product "EEF1AKMT4-ECE2 readthrough transcript protein-like"; exon_number "18"; model_evidence "Supporting evidence includes similarity to: 99% coverage of the annotated genomic feature by RNAseq alignments, including 1 sample with support for all annotated introns";
NC_043004.1	Gnomon	exon	63201475	63201589	.	-	.	gene_id "LOC115214827"; db_xref "GeneID:115214827"; gbkey "mRNA"; gene "LOC115214827"; ID ""; gene_name "LOC115214827"; transcript_id "XM_029783858.2"; product "EEF1AKMT4-ECE2 readthrough transcript protein-like"; exon_number "17"; model_evidence "Supporting evidence includes similarity to: 99% coverage of the annotated genomic feature by RNAseq alignments, including 1 sample with support for all annotated introns";
NC_043004.1	Gnomon	exon	63203316	63203446	.	-	.	gene_id "LOC115214827"; db_xref "GeneID:115214827"; gbkey "mRNA"; gene "LOC115214827"; ID ""; gene_name "LOC115214827"; transcript_id "XM_029783858.2"; product "EEF1AKMT4-ECE2 readthrough transcript protein-like"; exon_number "16"; model_evidence "Supporting evidence includes similarity to: 99% coverage of the annotated genomic feature by RNAseq alignments, including 1 sample with support for all annotated introns";
NC_043004.1	Gnomon	exon	63203905	63203985	.	-	.	gene_id "LOC115214827"; db_xref "GeneID:115214827"; gbkey "mRNA"; gene "LOC115214827"; ID ""; gene_name "LOC115214827"; transcript_id "XM_029783858.2"; product "EEF1AKMT4-ECE2 readthrough transcript protein-like"; exon_number "15"; model_evidence "Supporting evidence includes similarity to: 99% coverage of the annotated genomic feature by RNAseq alignments, including 1 sample with support for all annotated introns";
NC_043004.1	Gnomon	exon	63204678	63204800	.	-	.	gene_id "LOC115214827"; db_xref "GeneID:115214827"; gbkey "mRNA"; gene "LOC115214827"; ID ""; gene_name "LOC115214827"; transcript_id "XM_029783858.2"; product "EEF1AKMT4-ECE2 readthrough transcript protein-like"; exon_number "14"; model_evidence "Supporting evidence includes similarity to: 99% coverage of the annotated genomic feature by RNAseq alignments, including 1 sample with support for all annotated introns";
NC_043004.1	Gnomon	exon	63206253	63206449	.	-	.	gene_id "LOC115214827"; db_xref "GeneID:115214827"; gbkey "mRNA"; gene "LOC115214827"; ID ""; gene_name "LOC115214827"; transcript_id "XM_029783858.2"; product "EEF1AKMT4-ECE2 readthrough transcript protein-like"; exon_number "13"; model_evidence "Supporting evidence includes similarity to: 99% coverage of the annotated genomic feature by RNAseq alignments, including 1 sample with support for all annotated introns";
NC_043004.1	Gnomon	exon	63207108	63207191	.	-	.	gene_id "LOC115214827"; db_xref "GeneID:115214827"; gbkey "mRNA"; gene "LOC115214827"; ID ""; gene_name "LOC115214827"; transcript_id "XM_029783858.2"; product "EEF1AKMT4-ECE2 readthrough transcript protein-like"; exon_number "12"; model_evidence "Supporting evidence includes similarity to: 99% coverage of the annotated genomic feature by RNAseq alignments, including 1 sample with support for all annotated introns";
NC_043004.1	Gnomon	exon	63209553	63209723	.	-	.	gene_id "LOC115214827"; db_xref "GeneID:115214827"; gbkey "mRNA"; gene "LOC115214827"; ID ""; gene_name "LOC115214827"; transcript_id "XM_029783858.2"; product "EEF1AKMT4-ECE2 readthrough transcript protein-like"; exon_number "11"; model_evidence "Supporting evidence includes similarity to: 99% coverage of the annotated genomic feature by RNAseq alignments, including 1 sample with support for all annotated introns";
NC_043004.1	Gnomon	exon	63215939	63215986	.	-	.	gene_id "LOC115214827"; db_xref "GeneID:115214827"; gbkey "mRNA"; gene "LOC115214827"; ID ""; gene_name "LOC115214827"; transcript_id "XM_029783858.2"; product "EEF1AKMT4-ECE2 readthrough transcript protein-like"; exon_number "10"; model_evidence "Supporting evidence includes similarity to: 99% coverage of the annotated genomic feature by RNAseq alignments, including 1 sample with support for all annotated introns";
NC_043004.1	Gnomon	exon	63217982	63218097	.	-	.	gene_id "LOC115214827"; db_xref "GeneID:115214827"; gbkey "mRNA"; gene "LOC115214827"; ID ""; gene_name "LOC115214827"; transcript_id "XM_029783858.2"; product "EEF1AKMT4-ECE2 readthrough transcript protein-like"; exon_number "9"; model_evidence "Supporting evidence includes similarity to: 99% coverage of the annotated genomic feature by RNAseq alignments, including 1 sample with support for all annotated introns";
NC_043004.1	Gnomon	exon	63233144	63233182	.	-	.	gene_id "LOC115214827"; db_xref "GeneID:115214827"; gbkey "mRNA"; gene "LOC115214827"; ID ""; gene_name "LOC115214827"; transcript_id "XM_029783858.2"; product "EEF1AKMT4-ECE2 readthrough transcript protein-like"; exon_number "8"; model_evidence "Supporting evidence includes similarity to: 99% coverage of the annotated genomic feature by RNAseq alignments, including 1 sample with support for all annotated introns";
NC_043004.1	Gnomon	exon	63235908	63235949	.	-	.	gene_id "LOC115214827"; db_xref "GeneID:115214827"; gbkey "mRNA"; gene "LOC115214827"; ID ""; gene_name "LOC115214827"; transcript_id "XM_029783858.2"; product "EEF1AKMT4-ECE2 readthrough transcript protein-like"; exon_number "7"; model_evidence "Supporting evidence includes similarity to: 99% coverage of the annotated genomic feature by RNAseq alignments, including 1 sample with support for all annotated introns";
NC_043004.1	Gnomon	exon	63238477	63238518	.	-	.	gene_id "LOC115214827"; db_xref "GeneID:115214827"; gbkey "mRNA"; gene "LOC115214827"; ID ""; gene_name "LOC115214827"; transcript_id "XM_029783858.2"; product "EEF1AKMT4-ECE2 readthrough transcript protein-like"; exon_number "6"; model_evidence "Supporting evidence includes similarity to: 99% coverage of the annotated genomic feature by RNAseq alignments, including 1 sample with support for all annotated introns";
NC_043004.1	Gnomon	exon	63241045	63241086	.	-	.	gene_id "LOC115214827"; db_xref "GeneID:115214827"; gbkey "mRNA"; gene "LOC115214827"; ID ""; gene_name "LOC115214827"; transcript_id "XM_029783858.2"; product "EEF1AKMT4-ECE2 readthrough transcript protein-like"; exon_number "5"; model_evidence "Supporting evidence includes similarity to: 99% coverage of the annotated genomic feature by RNAseq alignments, including 1 sample with support for all annotated introns";
NC_043004.1	Gnomon	exon	63251985	63252017	.	-	.	gene_id "LOC115214827"; db_xref "GeneID:115214827"; gbkey "mRNA"; gene "LOC115214827"; ID ""; gene_name "LOC115214827"; transcript_id "XM_029783858.2"; product "EEF1AKMT4-ECE2 readthrough transcript protein-like"; exon_number "4"; model_evidence "Supporting evidence includes similarity to: 99% coverage of the annotated genomic feature by RNAseq alignments, including 1 sample with support for all annotated introns";
NC_043004.1	Gnomon	exon	63254327	63254359	.	-	.	gene_id "LOC115214827"; db_xref "GeneID:115214827"; gbkey "mRNA"; gene "LOC115214827"; ID ""; gene_name "LOC115214827"; transcript_id "XM_029783858.2"; product "EEF1AKMT4-ECE2 readthrough transcript protein-like"; exon_number "3"; model_evidence "Supporting evidence includes similarity to: 99% coverage of the annotated genomic feature by RNAseq alignments, including 1 sample with support for all annotated introns";
NC_043004.1	Gnomon	exon	63256542	63256574	.	-	.	gene_id "LOC115214827"; db_xref "GeneID:115214827"; gbkey "mRNA"; gene "LOC115214827"; ID ""; gene_name "LOC115214827"; transcript_id "XM_029783858.2"; product "EEF1AKMT4-ECE2 readthrough transcript protein-like"; exon_number "2"; model_evidence "Supporting evidence includes similarity to: 99% coverage of the annotated genomic feature by RNAseq alignments, including 1 sample with support for all annotated introns";
NC_043004.1	Gnomon	exon	63259251	63259298	.	-	.	gene_id "LOC115214827"; db_xref "GeneID:115214827"; gbkey "mRNA"; gene "LOC115214827"; ID ""; gene_name "LOC115214827"; transcript_id "XM_029783858.2"; product "EEF1AKMT4-ECE2 readthrough transcript protein-like"; exon_number "1"; model_evidence "Supporting evidence includes similarity to: 99% coverage of the annotated genomic feature by RNAseq alignments, including 1 sample with support for all annotated introns";
NC_043004.1	Gnomon	start_codon	63256553	63256555	.	-	0	gene_id "LOC115214827"; db_xref "GeneID:115214827"; gbkey "CDS"; gene "LOC115214827"; ID ""; gene_name "LOC115214827"; transcript_id "XM_029783858.2"; product "EEF1AKMT4-ECE2 readthrough transcript protein-like"; protein_id "XP_029639718.1"; exon_number "2";
NC_043004.1	Gnomon	stop_codon	63173345	63173347	.	-	0	gene_id "LOC115214827"; db_xref "GeneID:115214827"; gbkey "CDS"; gene "LOC115214827"; ID ""; gene_name "LOC115214827"; transcript_id "XM_029783858.2"; product "EEF1AKMT4-ECE2 readthrough transcript protein-like"; protein_id "XP_029639718.1"; exon_number "24";
NC_043004.1	Gnomon	gene	63322380	63344354	.	-	.	gene_id "LOC115214828"; db_xref "GeneID:115214828"; gbkey "Gene"; gene "LOC115214828"; gene_biotype "protein_coding"; ID ""; gene_name "LOC115214828";
NC_043004.1	Gnomon	transcript	63322380	63344354	.	-	.	gene_id "LOC115214828"; ID "XM_029783859.2"; gene_name "LOC115214828"; transcript_id "XM_029783859.2";
NC_043004.1	Gnomon	CDS	63322383	63322566	.	-	1	gene_id "LOC115214828"; db_xref "GeneID:115214828"; gbkey "CDS"; gene "LOC115214828"; ID ""; gene_name "LOC115214828"; transcript_id "XM_029783859.2"; product "uncharacterized protein LOC115214828"; protein_id "XP_029639719.1"; exon_number "7";
NC_043004.1	Gnomon	CDS	63324344	63324395	.	-	2	gene_id "LOC115214828"; db_xref "GeneID:115214828"; gbkey "CDS"; gene "LOC115214828"; ID ""; gene_name "LOC115214828"; transcript_id "XM_029783859.2"; product "uncharacterized protein LOC115214828"; protein_id "XP_029639719.1"; exon_number "6";
NC_043004.1	Gnomon	CDS	63325890	63325948	.	-	1	gene_id "LOC115214828"; db_xref "GeneID:115214828"; gbkey "CDS"; gene "LOC115214828"; ID ""; gene_name "LOC115214828"; transcript_id "XM_029783859.2"; product "uncharacterized protein LOC115214828"; protein_id "XP_029639719.1"; exon_number "5";
NC_043004.1	Gnomon	CDS	63331747	63331838	.	-	0	gene_id "LOC115214828"; db_xref "GeneID:115214828"; gbkey "CDS"; gene "LOC115214828"; ID ""; gene_name "LOC115214828"; transcript_id "XM_029783859.2"; product "uncharacterized protein LOC115214828"; protein_id "XP_029639719.1"; exon_number "4";
NC_043004.1	Gnomon	CDS	63332235	63332312	.	-	0	gene_id "LOC115214828"; db_xref "GeneID:115214828"; gbkey "CDS"; gene "LOC115214828"; ID ""; gene_name "LOC115214828"; transcript_id "XM_029783859.2"; product "uncharacterized protein LOC115214828"; protein_id "XP_029639719.1"; exon_number "3";
NC_043004.1	Gnomon	CDS	63338627	63338698	.	-	0	gene_id "LOC115214828"; db_xref "GeneID:115214828"; gbkey "CDS"; gene "LOC115214828"; ID ""; gene_name "LOC115214828"; transcript_id "XM_029783859.2"; product "uncharacterized protein LOC115214828"; protein_id "XP_029639719.1"; exon_number "2";
NC_043004.1	Gnomon	exon	63322380	63322566	.	-	.	gene_id "LOC115214828"; db_xref "GeneID:115214828"; gbkey "mRNA"; gene "LOC115214828"; ID ""; gene_name "LOC115214828"; transcript_id "XM_029783859.2"; product "uncharacterized LOC115214828"; exon_number "7"; model_evidence "Supporting evidence includes similarity to: 69% coverage of the annotated genomic feature by RNAseq alignments";
NC_043004.1	Gnomon	exon	63324344	63324395	.	-	.	gene_id "LOC115214828"; db_xref "GeneID:115214828"; gbkey "mRNA"; gene "LOC115214828"; ID ""; gene_name "LOC115214828"; transcript_id "XM_029783859.2"; product "uncharacterized LOC115214828"; exon_number "6"; model_evidence "Supporting evidence includes similarity to: 69% coverage of the annotated genomic feature by RNAseq alignments";
NC_043004.1	Gnomon	exon	63325890	63325948	.	-	.	gene_id "LOC115214828"; db_xref "GeneID:115214828"; gbkey "mRNA"; gene "LOC115214828"; ID ""; gene_name "LOC115214828"; transcript_id "XM_029783859.2"; product "uncharacterized LOC115214828"; exon_number "5"; model_evidence "Supporting evidence includes similarity to: 69% coverage of the annotated genomic feature by RNAseq alignments";
NC_043004.1	Gnomon	exon	63331747	63331838	.	-	.	gene_id "LOC115214828"; db_xref "GeneID:115214828"; gbkey "mRNA"; gene "LOC115214828"; ID ""; gene_name "LOC115214828"; transcript_id "XM_029783859.2"; product "uncharacterized LOC115214828"; exon_number "4"; model_evidence "Supporting evidence includes similarity to: 69% coverage of the annotated genomic feature by RNAseq alignments";
NC_043004.1	Gnomon	exon	63332235	63332312	.	-	.	gene_id "LOC115214828"; db_xref "GeneID:115214828"; gbkey "mRNA"; gene "LOC115214828"; ID ""; gene_name "LOC115214828"; transcript_id "XM_029783859.2"; product "uncharacterized LOC115214828"; exon_number "3"; model_evidence "Supporting evidence includes similarity to: 69% coverage of the annotated genomic feature by RNAseq alignments";
NC_043004.1	Gnomon	exon	63338627	63338731	.	-	.	gene_id "LOC115214828"; db_xref "GeneID:115214828"; gbkey "mRNA"; gene "LOC115214828"; ID ""; gene_name "LOC115214828"; transcript_id "XM_029783859.2"; product "uncharacterized LOC115214828"; exon_number "2"; model_evidence "Supporting evidence includes similarity to: 69% coverage of the annotated genomic feature by RNAseq alignments";
NC_043004.1	Gnomon	exon	63344270	63344354	.	-	.	gene_id "LOC115214828"; db_xref "GeneID:115214828"; gbkey "mRNA"; gene "LOC115214828"; ID ""; gene_name "LOC115214828"; transcript_id "XM_029783859.2"; product "uncharacterized LOC115214828"; exon_number "1"; model_evidence "Supporting evidence includes similarity to: 69% coverage of the annotated genomic feature by RNAseq alignments";
NC_043004.1	Gnomon	start_codon	63338696	63338698	.	-	0	gene_id "LOC115214828"; db_xref "GeneID:115214828"; gbkey "CDS"; gene "LOC115214828"; ID ""; gene_name "LOC115214828"; transcript_id "XM_029783859.2"; product "uncharacterized protein LOC115214828"; protein_id "XP_029639719.1"; exon_number "2";
NC_043004.1	Gnomon	stop_codon	63322380	63322382	.	-	0	gene_id "LOC115214828"; db_xref "GeneID:115214828"; gbkey "CDS"; gene "LOC115214828"; ID ""; gene_name "LOC115214828"; transcript_id "XM_029783859.2"; product "uncharacterized protein LOC115214828"; protein_id "XP_029639719.1"; exon_number "7";
NC_043004.1	Gnomon	gene	64897572	64900782	.	-	.	gene_id "LOC115214831"; db_xref "GeneID:115214831"; gbkey "Gene"; gene "LOC115214831"; gene_biotype "protein_coding"; ID ""; gene_name "LOC115214831";
NC_043004.1	Gnomon	transcript	64897572	64900782	.	-	.	gene_id "LOC115214831"; ID "XM_036505153.1"; gene_name "LOC115214831"; transcript_id "XM_036505153.1";
NC_043004.1	Gnomon	CDS	64898815	64900782	.	-	0	gene_id "LOC115214831"; db_xref "GeneID:115214831"; gbkey "CDS"; gene "LOC115214831"; ID ""; gene_name "LOC115214831"; transcript_id "XM_036505153.1"; product "zinc finger protein 62-like"; protein_id "XP_036361046.1"; exon_number "1";
NC_043004.1	Gnomon	exon	64897572	64897802	.	-	.	gene_id "LOC115214831"; db_xref "GeneID:115214831"; gbkey "mRNA"; gene "LOC115214831"; ID ""; gene_name "LOC115214831"; transcript_id "XM_036505153.1"; product "zinc finger protein 62-like"; exon_number "2"; model_evidence "Supporting evidence includes similarity to: 95% coverage of the annotated genomic feature by RNAseq alignments, including 19 samples with support for all annotated introns";
NC_043004.1	Gnomon	exon	64898811	64900782	.	-	.	gene_id "LOC115214831"; db_xref "GeneID:115214831"; gbkey "mRNA"; gene "LOC115214831"; ID ""; gene_name "LOC115214831"; transcript_id "XM_036505153.1"; product "zinc finger protein 62-like"; exon_number "1"; model_evidence "Supporting evidence includes similarity to: 95% coverage of the annotated genomic feature by RNAseq alignments, including 19 samples with support for all annotated introns";
NC_043004.1	Gnomon	start_codon	64900780	64900782	.	-	0	gene_id "LOC115214831"; db_xref "GeneID:115214831"; gbkey "CDS"; gene "LOC115214831"; ID ""; gene_name "LOC115214831"; transcript_id "XM_036505153.1"; product "zinc finger protein 62-like"; protein_id "XP_036361046.1"; exon_number "1";
NC_043004.1	Gnomon	stop_codon	64898812	64898814	.	-	0	gene_id "LOC115214831"; db_xref "GeneID:115214831"; gbkey "CDS"; gene "LOC115214831"; ID ""; gene_name "LOC115214831"; transcript_id "XM_036505153.1"; product "zinc finger protein 62-like"; protein_id "XP_036361046.1"; exon_number "1";
NC_043004.1	Gnomon	gene	64962778	64968621	.	+	.	gene_id "LOC115214832"; db_xref "GeneID:115214832"; gbkey "Gene"; gene "LOC115214832"; gene_biotype "protein_coding"; ID ""; gene_name "LOC115214832";
NC_043004.1	Gnomon~Covext	transcript	64962778	64968621	.	+	.	gene_id "LOC115214832"; ID "XM_029783865.1"; gene_name "LOC115214832"; transcript_id "Covext~XM_029783865.1";
NC_043004.1	Covext	exon	64962778	64963485	.	+	.	gene_id "LOC115214832"; db_xref "GeneID:115214832"; gbkey "mRNA"; gene "LOC115214832"; ID ""; gene_name "LOC115214832"; transcript_id "Covext~XM_029783865.1"; product "uncharacterized LOC115214832"; exon_number "1"; model_evidence "Supporting evidence includes similarity to: 1 Protein";
NC_043004.1	Covext	exon	64968030	64968128	.	+	.	gene_id "LOC115214832"; db_xref "GeneID:115214832"; gbkey "mRNA"; gene "LOC115214832"; ID ""; gene_name "LOC115214832"; transcript_id "Covext~XM_029783865.1"; product "uncharacterized LOC115214832"; exon_number "2"; model_evidence "Supporting evidence includes similarity to: 1 Protein";
NC_043004.1	Covext	exon	64968030	64968621	.	+	.	gene_id "LOC115214832"; db_xref "GeneID:115214832"; gbkey "mRNA"; gene "LOC115214832"; ID ""; gene_name "LOC115214832"; transcript_id "Covext~XM_029783865.1"; product "uncharacterized LOC115214832"; exon_number "2"; model_evidence "Supporting evidence includes similarity to: 1 Protein"; three_prime_ext "493";
NC_043004.1	Gnomon	transcript	64962778	64968128	.	+	.	gene_id "LOC115214832"; ID "XM_029783865.1"; gene_name "LOC115214832"; transcript_id "XM_029783865.1";
NC_043004.1	Gnomon	CDS	64962778	64963485	.	+	0	gene_id "LOC115214832"; db_xref "GeneID:115214832"; gbkey "CDS"; gene "LOC115214832"; ID ""; gene_name "LOC115214832"; transcript_id "XM_029783865.1"; product "uncharacterized protein LOC115214832"; protein_id "XP_029639725.1"; exon_number "1";
NC_043004.1	Gnomon	CDS	64968030	64968125	.	+	0	gene_id "LOC115214832"; db_xref "GeneID:115214832"; gbkey "CDS"; gene "LOC115214832"; ID ""; gene_name "LOC115214832"; transcript_id "XM_029783865.1"; product "uncharacterized protein LOC115214832"; protein_id "XP_029639725.1"; exon_number "2";
NC_043004.1	Gnomon	exon	64962778	64963485	.	+	.	gene_id "LOC115214832"; db_xref "GeneID:115214832"; gbkey "mRNA"; gene "LOC115214832"; ID ""; gene_name "LOC115214832"; transcript_id "XM_029783865.1"; product "uncharacterized LOC115214832"; exon_number "1"; model_evidence "Supporting evidence includes similarity to: 1 Protein";
NC_043004.1	Gnomon	exon	64968030	64968128	.	+	.	gene_id "LOC115214832"; db_xref "GeneID:115214832"; gbkey "mRNA"; gene "LOC115214832"; ID ""; gene_name "LOC115214832"; transcript_id "XM_029783865.1"; product "uncharacterized LOC115214832"; exon_number "2"; model_evidence "Supporting evidence includes similarity to: 1 Protein";
NC_043004.1	Gnomon	start_codon	64962778	64962780	.	+	0	gene_id "LOC115214832"; db_xref "GeneID:115214832"; gbkey "CDS"; gene "LOC115214832"; ID ""; gene_name "LOC115214832"; transcript_id "XM_029783865.1"; product "uncharacterized protein LOC115214832"; protein_id "XP_029639725.1"; exon_number "1";
NC_043004.1	Gnomon	stop_codon	64968126	64968128	.	+	0	gene_id "LOC115214832"; db_xref "GeneID:115214832"; gbkey "CDS"; gene "LOC115214832"; ID ""; gene_name "LOC115214832"; transcript_id "XM_029783865.1"; product "uncharacterized protein LOC115214832"; protein_id "XP_029639725.1"; exon_number "2";
NC_043004.1	Gnomon	gene	65870522	65871019	.	+	.	gene_id "LOC115214833"; db_xref "GeneID:115214833"; gbkey "Gene"; gene "LOC115214833"; gene_biotype "protein_coding"; ID ""; gene_name "LOC115214833";
NC_043004.1	Gnomon	transcript	65870522	65871019	.	+	.	gene_id "LOC115214833"; ID "XM_029783866.1"; gene_name "LOC115214833"; transcript_id "XM_029783866.1";
NC_043004.1	Gnomon	CDS	65870522	65871016	.	+	0	gene_id "LOC115214833"; db_xref "GeneID:115214833"; gbkey "CDS"; gene "LOC115214833"; ID ""; gene_name "LOC115214833"; transcript_id "XM_029783866.1"; product "uncharacterized protein LOC115214833"; protein_id "XP_029639726.1"; exon_number "1";
NC_043004.1	Gnomon	exon	65870522	65871019	.	+	.	gene_id "LOC115214833"; db_xref "GeneID:115214833"; gbkey "mRNA"; gene "LOC115214833"; ID ""; gene_name "LOC115214833"; transcript_id "XM_029783866.1"; product "uncharacterized LOC115214833"; exon_number "1"; model_evidence "Supporting evidence includes similarity to: 1 Protein";
NC_043004.1	Gnomon	start_codon	65870522	65870524	.	+	0	gene_id "LOC115214833"; db_xref "GeneID:115214833"; gbkey "CDS"; gene "LOC115214833"; ID ""; gene_name "LOC115214833"; transcript_id "XM_029783866.1"; product "uncharacterized protein LOC115214833"; protein_id "XP_029639726.1"; exon_number "1";
NC_043004.1	Gnomon	stop_codon	65871017	65871019	.	+	0	gene_id "LOC115214833"; db_xref "GeneID:115214833"; gbkey "CDS"; gene "LOC115214833"; ID ""; gene_name "LOC115214833"; transcript_id "XM_029783866.1"; product "uncharacterized protein LOC115214833"; protein_id "XP_029639726.1"; exon_number "1";
NC_043004.1	Gnomon	gene	68458293	68458646	.	+	.	gene_id "LOC115214834"; db_xref "GeneID:115214834"; gbkey "Gene"; gene "LOC115214834"; gene_biotype "protein_coding"; ID ""; gene_name "LOC115214834";
NC_043004.1	Gnomon	transcript	68458293	68458646	.	+	.	gene_id "LOC115214834"; ID "XM_029783867.1"; gene_name "LOC115214834"; transcript_id "XM_029783867.1";
NC_043004.1	Gnomon	CDS	68458293	68458643	.	+	0	gene_id "LOC115214834"; db_xref "GeneID:115214834"; gbkey "CDS"; gene "LOC115214834"; ID ""; gene_name "LOC115214834"; transcript_id "XM_029783867.1"; product "histone-lysine N-methyltransferase SETMAR-like"; protein_id "XP_029639727.1"; exon_number "1";
NC_043004.1	Gnomon	exon	68458293	68458646	.	+	.	gene_id "LOC115214834"; db_xref "GeneID:115214834"; gbkey "mRNA"; gene "LOC115214834"; ID ""; gene_name "LOC115214834"; transcript_id "XM_029783867.1"; product "histone-lysine N-methyltransferase SETMAR-like"; exon_number "1"; model_evidence "Supporting evidence includes similarity to: 2 Proteins";
NC_043004.1	Gnomon	start_codon	68458293	68458295	.	+	0	gene_id "LOC115214834"; db_xref "GeneID:115214834"; gbkey "CDS"; gene "LOC115214834"; ID ""; gene_name "LOC115214834"; transcript_id "XM_029783867.1"; product "histone-lysine N-methyltransferase SETMAR-like"; protein_id "XP_029639727.1"; exon_number "1";
NC_043004.1	Gnomon	stop_codon	68458644	68458646	.	+	0	gene_id "LOC115214834"; db_xref "GeneID:115214834"; gbkey "CDS"; gene "LOC115214834"; ID ""; gene_name "LOC115214834"; transcript_id "XM_029783867.1"; product "histone-lysine N-methyltransferase SETMAR-like"; protein_id "XP_029639727.1"; exon_number "1";
NC_043004.1	Gnomon	gene	68804447	68806672	.	-	.	gene_id "LOC115214835"; db_xref "GeneID:115214835"; gbkey "Gene"; gene "LOC115214835"; gene_biotype "protein_coding"; ID ""; gene_name "LOC115214835";
NC_043004.1	Gnomon	transcript	68804447	68806672	.	-	.	gene_id "LOC115214835"; ID "XM_029783869.1"; gene_name "LOC115214835"; transcript_id "XM_029783869.1";
NC_043004.1	Gnomon	CDS	68804450	68804655	.	-	2	gene_id "LOC115214835"; db_xref "GeneID:115214835"; gbkey "CDS"; gene "LOC115214835"; ID ""; gene_name "LOC115214835"; transcript_id "XM_029783869.1"; product "uncharacterized protein LOC115214835"; protein_id "XP_029639729.1"; exon_number "2";
NC_043004.1	Gnomon	CDS	68806393	68806672	.	-	0	gene_id "LOC115214835"; db_xref "GeneID:115214835"; gbkey "CDS"; gene "LOC115214835"; ID ""; gene_name "LOC115214835"; transcript_id "XM_029783869.1"; product "uncharacterized protein LOC115214835"; protein_id "XP_029639729.1"; exon_number "1";
NC_043004.1	Gnomon	exon	68804447	68804655	.	-	.	gene_id "LOC115214835"; db_xref "GeneID:115214835"; gbkey "mRNA"; gene "LOC115214835"; ID ""; gene_name "LOC115214835"; transcript_id "XM_029783869.1"; product "uncharacterized LOC115214835"; exon_number "2"; model_evidence "Supporting evidence includes similarity to: 1 Protein";
NC_043004.1	Gnomon	exon	68806393	68806672	.	-	.	gene_id "LOC115214835"; db_xref "GeneID:115214835"; gbkey "mRNA"; gene "LOC115214835"; ID ""; gene_name "LOC115214835"; transcript_id "XM_029783869.1"; product "uncharacterized LOC115214835"; exon_number "1"; model_evidence "Supporting evidence includes similarity to: 1 Protein";
NC_043004.1	Gnomon	start_codon	68806670	68806672	.	-	0	gene_id "LOC115214835"; db_xref "GeneID:115214835"; gbkey "CDS"; gene "LOC115214835"; ID ""; gene_name "LOC115214835"; transcript_id "XM_029783869.1"; product "uncharacterized protein LOC115214835"; protein_id "XP_029639729.1"; exon_number "1";
NC_043004.1	Gnomon	stop_codon	68804447	68804449	.	-	0	gene_id "LOC115214835"; db_xref "GeneID:115214835"; gbkey "CDS"; gene "LOC115214835"; ID ""; gene_name "LOC115214835"; transcript_id "XM_029783869.1"; product "uncharacterized protein LOC115214835"; protein_id "XP_029639729.1"; exon_number "2";
NC_043004.1	Gnomon	gene	68830308	68860724	.	+	.	gene_id "LOC115214836"; db_xref "GeneID:115214836"; gbkey "Gene"; gene "LOC115214836"; gene_biotype "protein_coding"; ID ""; gene_name "LOC115214836";
NC_043004.1	Gnomon~FLAMseq	transcript	68830308	68860724	.	+	.	gene_id "LOC115214836"; ID "XM_029783870.2"; gene_name "LOC115214836"; transcript_id "FLAMseq_ext~XM_029783870.2"; three_prime_ext "22393";
NC_043004.1	Gnomon~FLAMseq	exon	68830308	68831084	.	+	.	gene_id "LOC115214836"; db_xref "GeneID:115214836"; gbkey "mRNA"; gene "LOC115214836"; ID ""; gene_name "LOC115214836"; transcript_id "FLAMseq_ext~XM_029783870.2"; product "uncharacterized LOC115214836"; exon_number "1"; model_evidence "Supporting evidence includes similarity to: 6 Proteins, and 100% coverage of the annotated genomic feature by RNAseq alignments, including 15 samples with support for all annotated introns";
NC_043004.1	Gnomon~FLAMseq	exon	68837725	68838331	.	+	.	gene_id "LOC115214836"; db_xref "GeneID:115214836"; gbkey "mRNA"; gene "LOC115214836"; ID ""; gene_name "LOC115214836"; transcript_id "FLAMseq_ext~XM_029783870.2"; product "uncharacterized LOC115214836"; exon_number "2"; model_evidence "Supporting evidence includes similarity to: 6 Proteins, and 100% coverage of the annotated genomic feature by RNAseq alignments, including 15 samples with support for all annotated introns";
NC_043004.1	Gnomon~FLAMseq	exon	68837725	68860724	.	+	.	gene_id "LOC115214836"; db_xref "GeneID:115214836"; gbkey "mRNA"; gene "LOC115214836"; ID ""; gene_name "LOC115214836"; transcript_id "FLAMseq_ext~XM_029783870.2"; product ""; exon_number "2"; model_evidence "Supporting evidence includes similarity to: 6 Proteins, and 100% coverage of the annotated genomic feature by RNAseq alignments"; three_prime_ext "22393";
NC_043004.1	Gnomon	transcript	68830308	68838331	.	+	.	gene_id "LOC115214836"; ID "XM_029783870.2"; gene_name "LOC115214836"; transcript_id "XM_029783870.2";
NC_043004.1	Gnomon	CDS	68830445	68831084	.	+	0	gene_id "LOC115214836"; db_xref "GeneID:115214836"; gbkey "CDS"; gene "LOC115214836"; ID ""; gene_name "LOC115214836"; transcript_id "XM_029783870.2"; product "uncharacterized protein LOC115214836"; protein_id "XP_029639730.2"; exon_number "1";
NC_043004.1	Gnomon	CDS	68837725	68838188	.	+	2	gene_id "LOC115214836"; db_xref "GeneID:115214836"; gbkey "CDS"; gene "LOC115214836"; ID ""; gene_name "LOC115214836"; transcript_id "XM_029783870.2"; product "uncharacterized protein LOC115214836"; protein_id "XP_029639730.2"; exon_number "2";
NC_043004.1	Gnomon	exon	68830308	68831084	.	+	.	gene_id "LOC115214836"; db_xref "GeneID:115214836"; gbkey "mRNA"; gene "LOC115214836"; ID ""; gene_name "LOC115214836"; transcript_id "XM_029783870.2"; product "uncharacterized LOC115214836"; exon_number "1"; model_evidence "Supporting evidence includes similarity to: 6 Proteins, and 100% coverage of the annotated genomic feature by RNAseq alignments, including 15 samples with support for all annotated introns";
NC_043004.1	Gnomon	exon	68837725	68838331	.	+	.	gene_id "LOC115214836"; db_xref "GeneID:115214836"; gbkey "mRNA"; gene "LOC115214836"; ID ""; gene_name "LOC115214836"; transcript_id "XM_029783870.2"; product "uncharacterized LOC115214836"; exon_number "2"; model_evidence "Supporting evidence includes similarity to: 6 Proteins, and 100% coverage of the annotated genomic feature by RNAseq alignments, including 15 samples with support for all annotated introns";
NC_043004.1	Gnomon	start_codon	68830445	68830447	.	+	0	gene_id "LOC115214836"; db_xref "GeneID:115214836"; gbkey "CDS"; gene "LOC115214836"; ID ""; gene_name "LOC115214836"; transcript_id "XM_029783870.2"; product "uncharacterized protein LOC115214836"; protein_id "XP_029639730.2"; exon_number "1";
NC_043004.1	Gnomon	stop_codon	68838189	68838191	.	+	0	gene_id "LOC115214836"; db_xref "GeneID:115214836"; gbkey "CDS"; gene "LOC115214836"; ID ""; gene_name "LOC115214836"; transcript_id "XM_029783870.2"; product "uncharacterized protein LOC115214836"; protein_id "XP_029639730.2"; exon_number "2";
NC_043004.1	Gnomon	gene	68979222	69057778	.	-	.	gene_id "LOC115214837"; db_xref "GeneID:115214837"; gbkey "Gene"; gene "LOC115214837"; gene_biotype "protein_coding"; ID ""; gene_name "LOC115214837";
NC_043004.1	Gnomon~FLAMseq	transcript	68979222	69057778	.	-	.	gene_id "LOC115214837"; ID "XM_029783871.2"; gene_name "LOC115214837"; transcript_id "FLAMseq_ext~XM_029783871.2"; three_prime_ext "1315";
NC_043004.1	Gnomon~FLAMseq	exon	68980537	68980730	.	-	.	gene_id "LOC115214837"; db_xref "GeneID:115214837"; gbkey "mRNA"; gene "LOC115214837"; ID ""; gene_name "LOC115214837"; transcript_id "FLAMseq_ext~XM_029783871.2"; product "amine oxidase [flavin-containing]"; exon_number "14"; model_evidence "Supporting evidence includes similarity to: 11 Proteins, and 100% coverage of the annotated genomic feature by RNAseq alignments, including 40 samples with support for all annotated introns";
NC_043004.1	Gnomon~FLAMseq	exon	68985561	68985623	.	-	.	gene_id "LOC115214837"; db_xref "GeneID:115214837"; gbkey "mRNA"; gene "LOC115214837"; ID ""; gene_name "LOC115214837"; transcript_id "FLAMseq_ext~XM_029783871.2"; product "amine oxidase [flavin-containing]"; exon_number "13"; model_evidence "Supporting evidence includes similarity to: 11 Proteins, and 100% coverage of the annotated genomic feature by RNAseq alignments, including 40 samples with support for all annotated introns";
NC_043004.1	Gnomon~FLAMseq	exon	68986879	68986990	.	-	.	gene_id "LOC115214837"; db_xref "GeneID:115214837"; gbkey "mRNA"; gene "LOC115214837"; ID ""; gene_name "LOC115214837"; transcript_id "FLAMseq_ext~XM_029783871.2"; product "amine oxidase [flavin-containing]"; exon_number "12"; model_evidence "Supporting evidence includes similarity to: 11 Proteins, and 100% coverage of the annotated genomic feature by RNAseq alignments, including 40 samples with support for all annotated introns";
NC_043004.1	Gnomon~FLAMseq	exon	68991465	68991562	.	-	.	gene_id "LOC115214837"; db_xref "GeneID:115214837"; gbkey "mRNA"; gene "LOC115214837"; ID ""; gene_name "LOC115214837"; transcript_id "FLAMseq_ext~XM_029783871.2"; product "amine oxidase [flavin-containing]"; exon_number "11"; model_evidence "Supporting evidence includes similarity to: 11 Proteins, and 100% coverage of the annotated genomic feature by RNAseq alignments, including 40 samples with support for all annotated introns";
NC_043004.1	Gnomon~FLAMseq	exon	68994166	68994277	.	-	.	gene_id "LOC115214837"; db_xref "GeneID:115214837"; gbkey "mRNA"; gene "LOC115214837"; ID ""; gene_name "LOC115214837"; transcript_id "FLAMseq_ext~XM_029783871.2"; product "amine oxidase [flavin-containing]"; exon_number "10"; model_evidence "Supporting evidence includes similarity to: 11 Proteins, and 100% coverage of the annotated genomic feature by RNAseq alignments, including 40 samples with support for all annotated introns";
NC_043004.1	Gnomon~FLAMseq	exon	68997285	68997381	.	-	.	gene_id "LOC115214837"; db_xref "GeneID:115214837"; gbkey "mRNA"; gene "LOC115214837"; ID ""; gene_name "LOC115214837"; transcript_id "FLAMseq_ext~XM_029783871.2"; product "amine oxidase [flavin-containing]"; exon_number "9"; model_evidence "Supporting evidence includes similarity to: 11 Proteins, and 100% coverage of the annotated genomic feature by RNAseq alignments, including 40 samples with support for all annotated introns";
NC_043004.1	Gnomon~FLAMseq	exon	68999411	68999570	.	-	.	gene_id "LOC115214837"; db_xref "GeneID:115214837"; gbkey "mRNA"; gene "LOC115214837"; ID ""; gene_name "LOC115214837"; transcript_id "FLAMseq_ext~XM_029783871.2"; product "amine oxidase [flavin-containing]"; exon_number "8"; model_evidence "Supporting evidence includes similarity to: 11 Proteins, and 100% coverage of the annotated genomic feature by RNAseq alignments, including 40 samples with support for all annotated introns";
NC_043004.1	Gnomon~FLAMseq	exon	69006764	69006852	.	-	.	gene_id "LOC115214837"; db_xref "GeneID:115214837"; gbkey "mRNA"; gene "LOC115214837"; ID ""; gene_name "LOC115214837"; transcript_id "FLAMseq_ext~XM_029783871.2"; product "amine oxidase [flavin-containing]"; exon_number "7"; model_evidence "Supporting evidence includes similarity to: 11 Proteins, and 100% coverage of the annotated genomic feature by RNAseq alignments, including 40 samples with support for all annotated introns";
NC_043004.1	Gnomon~FLAMseq	exon	69008379	69008439	.	-	.	gene_id "LOC115214837"; db_xref "GeneID:115214837"; gbkey "mRNA"; gene "LOC115214837"; ID ""; gene_name "LOC115214837"; transcript_id "FLAMseq_ext~XM_029783871.2"; product "amine oxidase [flavin-containing]"; exon_number "6"; model_evidence "Supporting evidence includes similarity to: 11 Proteins, and 100% coverage of the annotated genomic feature by RNAseq alignments, including 40 samples with support for all annotated introns";
NC_043004.1	Gnomon~FLAMseq	exon	69011807	69011948	.	-	.	gene_id "LOC115214837"; db_xref "GeneID:115214837"; gbkey "mRNA"; gene "LOC115214837"; ID ""; gene_name "LOC115214837"; transcript_id "FLAMseq_ext~XM_029783871.2"; product "amine oxidase [flavin-containing]"; exon_number "5"; model_evidence "Supporting evidence includes similarity to: 11 Proteins, and 100% coverage of the annotated genomic feature by RNAseq alignments, including 40 samples with support for all annotated introns";
NC_043004.1	Gnomon~FLAMseq	exon	69018862	69018953	.	-	.	gene_id "LOC115214837"; db_xref "GeneID:115214837"; gbkey "mRNA"; gene "LOC115214837"; ID ""; gene_name "LOC115214837"; transcript_id "FLAMseq_ext~XM_029783871.2"; product "amine oxidase [flavin-containing]"; exon_number "4"; model_evidence "Supporting evidence includes similarity to: 11 Proteins, and 100% coverage of the annotated genomic feature by RNAseq alignments, including 40 samples with support for all annotated introns";
NC_043004.1	Gnomon~FLAMseq	exon	69019299	69019400	.	-	.	gene_id "LOC115214837"; db_xref "GeneID:115214837"; gbkey "mRNA"; gene "LOC115214837"; ID ""; gene_name "LOC115214837"; transcript_id "FLAMseq_ext~XM_029783871.2"; product "amine oxidase [flavin-containing]"; exon_number "3"; model_evidence "Supporting evidence includes similarity to: 11 Proteins, and 100% coverage of the annotated genomic feature by RNAseq alignments, including 40 samples with support for all annotated introns";
NC_043004.1	Gnomon~FLAMseq	exon	69033119	69033256	.	-	.	gene_id "LOC115214837"; db_xref "GeneID:115214837"; gbkey "mRNA"; gene "LOC115214837"; ID ""; gene_name "LOC115214837"; transcript_id "FLAMseq_ext~XM_029783871.2"; product "amine oxidase [flavin-containing]"; exon_number "2"; model_evidence "Supporting evidence includes similarity to: 11 Proteins, and 100% coverage of the annotated genomic feature by RNAseq alignments, including 40 samples with support for all annotated introns";
NC_043004.1	Gnomon~FLAMseq	exon	69057664	69057778	.	-	.	gene_id "LOC115214837"; db_xref "GeneID:115214837"; gbkey "mRNA"; gene "LOC115214837"; ID ""; gene_name "LOC115214837"; transcript_id "FLAMseq_ext~XM_029783871.2"; product "amine oxidase [flavin-containing]"; exon_number "1"; model_evidence "Supporting evidence includes similarity to: 11 Proteins, and 100% coverage of the annotated genomic feature by RNAseq alignments, including 40 samples with support for all annotated introns";
NC_043004.1	Gnomon~FLAMseq	exon	68979222	68980730	.	-	.	gene_id "LOC115214837"; db_xref "GeneID:115214837"; gbkey "mRNA"; gene "LOC115214837"; ID ""; gene_name "LOC115214837"; transcript_id "FLAMseq_ext~XM_029783871.2"; product ""; exon_number "14"; model_evidence "Supporting evidence includes similarity to: 11 Proteins, and 100% coverage of the annotated genomic feature by RNAseq alignments"; three_prime_ext "1315";
NC_043004.1	Gnomon	transcript	68980537	69057778	.	-	.	gene_id "LOC115214837"; ID "XM_029783871.2"; gene_name "LOC115214837"; transcript_id "XM_029783871.2";
NC_043004.1	Gnomon	CDS	68980590	68980730	.	-	0	gene_id "LOC115214837"; db_xref "GeneID:115214837"; gbkey "CDS"; gene "LOC115214837"; ID ""; gene_name "LOC115214837"; transcript_id "XM_029783871.2"; product "amine oxidase [flavin-containing]"; protein_id "XP_029639731.2"; exon_number "14";
NC_043004.1	Gnomon	CDS	68985561	68985623	.	-	0	gene_id "LOC115214837"; db_xref "GeneID:115214837"; gbkey "CDS"; gene "LOC115214837"; ID ""; gene_name "LOC115214837"; transcript_id "XM_029783871.2"; product "amine oxidase [flavin-containing]"; protein_id "XP_029639731.2"; exon_number "13";
NC_043004.1	Gnomon	CDS	68986879	68986990	.	-	1	gene_id "LOC115214837"; db_xref "GeneID:115214837"; gbkey "CDS"; gene "LOC115214837"; ID ""; gene_name "LOC115214837"; transcript_id "XM_029783871.2"; product "amine oxidase [flavin-containing]"; protein_id "XP_029639731.2"; exon_number "12";
NC_043004.1	Gnomon	CDS	68991465	68991562	.	-	0	gene_id "LOC115214837"; db_xref "GeneID:115214837"; gbkey "CDS"; gene "LOC115214837"; ID ""; gene_name "LOC115214837"; transcript_id "XM_029783871.2"; product "amine oxidase [flavin-containing]"; protein_id "XP_029639731.2"; exon_number "11";
NC_043004.1	Gnomon	CDS	68994166	68994277	.	-	1	gene_id "LOC115214837"; db_xref "GeneID:115214837"; gbkey "CDS"; gene "LOC115214837"; ID ""; gene_name "LOC115214837"; transcript_id "XM_029783871.2"; product "amine oxidase [flavin-containing]"; protein_id "XP_029639731.2"; exon_number "10";
NC_043004.1	Gnomon	CDS	68997285	68997381	.	-	2	gene_id "LOC115214837"; db_xref "GeneID:115214837"; gbkey "CDS"; gene "LOC115214837"; ID ""; gene_name "LOC115214837"; transcript_id "XM_029783871.2"; product "amine oxidase [flavin-containing]"; protein_id "XP_029639731.2"; exon_number "9";
NC_043004.1	Gnomon	CDS	68999411	68999570	.	-	0	gene_id "LOC115214837"; db_xref "GeneID:115214837"; gbkey "CDS"; gene "LOC115214837"; ID ""; gene_name "LOC115214837"; transcript_id "XM_029783871.2"; product "amine oxidase [flavin-containing]"; protein_id "XP_029639731.2"; exon_number "8";
NC_043004.1	Gnomon	CDS	69006764	69006852	.	-	2	gene_id "LOC115214837"; db_xref "GeneID:115214837"; gbkey "CDS"; gene "LOC115214837"; ID ""; gene_name "LOC115214837"; transcript_id "XM_029783871.2"; product "amine oxidase [flavin-containing]"; protein_id "XP_029639731.2"; exon_number "7";
NC_043004.1	Gnomon	CDS	69008379	69008439	.	-	0	gene_id "LOC115214837"; db_xref "GeneID:115214837"; gbkey "CDS"; gene "LOC115214837"; ID ""; gene_name "LOC115214837"; transcript_id "XM_029783871.2"; product "amine oxidase [flavin-containing]"; protein_id "XP_029639731.2"; exon_number "6";
NC_043004.1	Gnomon	CDS	69011807	69011948	.	-	1	gene_id "LOC115214837"; db_xref "GeneID:115214837"; gbkey "CDS"; gene "LOC115214837"; ID ""; gene_name "LOC115214837"; transcript_id "XM_029783871.2"; product "amine oxidase [flavin-containing]"; protein_id "XP_029639731.2"; exon_number "5";
NC_043004.1	Gnomon	CDS	69018862	69018953	.	-	0	gene_id "LOC115214837"; db_xref "GeneID:115214837"; gbkey "CDS"; gene "LOC115214837"; ID ""; gene_name "LOC115214837"; transcript_id "XM_029783871.2"; product "amine oxidase [flavin-containing]"; protein_id "XP_029639731.2"; exon_number "4";
NC_043004.1	Gnomon	CDS	69019299	69019400	.	-	0	gene_id "LOC115214837"; db_xref "GeneID:115214837"; gbkey "CDS"; gene "LOC115214837"; ID ""; gene_name "LOC115214837"; transcript_id "XM_029783871.2"; product "amine oxidase [flavin-containing]"; protein_id "XP_029639731.2"; exon_number "3";
NC_043004.1	Gnomon	CDS	69033119	69033187	.	-	0	gene_id "LOC115214837"; db_xref "GeneID:115214837"; gbkey "CDS"; gene "LOC115214837"; ID ""; gene_name "LOC115214837"; transcript_id "XM_029783871.2"; product "amine oxidase [flavin-containing]"; protein_id "XP_029639731.2"; exon_number "2";
NC_043004.1	Gnomon	exon	68980537	68980730	.	-	.	gene_id "LOC115214837"; db_xref "GeneID:115214837"; gbkey "mRNA"; gene "LOC115214837"; ID ""; gene_name "LOC115214837"; transcript_id "XM_029783871.2"; product "amine oxidase [flavin-containing]"; exon_number "14"; model_evidence "Supporting evidence includes similarity to: 11 Proteins, and 100% coverage of the annotated genomic feature by RNAseq alignments, including 40 samples with support for all annotated introns";
NC_043004.1	Gnomon	exon	68985561	68985623	.	-	.	gene_id "LOC115214837"; db_xref "GeneID:115214837"; gbkey "mRNA"; gene "LOC115214837"; ID ""; gene_name "LOC115214837"; transcript_id "XM_029783871.2"; product "amine oxidase [flavin-containing]"; exon_number "13"; model_evidence "Supporting evidence includes similarity to: 11 Proteins, and 100% coverage of the annotated genomic feature by RNAseq alignments, including 40 samples with support for all annotated introns";
NC_043004.1	Gnomon	exon	68986879	68986990	.	-	.	gene_id "LOC115214837"; db_xref "GeneID:115214837"; gbkey "mRNA"; gene "LOC115214837"; ID ""; gene_name "LOC115214837"; transcript_id "XM_029783871.2"; product "amine oxidase [flavin-containing]"; exon_number "12"; model_evidence "Supporting evidence includes similarity to: 11 Proteins, and 100% coverage of the annotated genomic feature by RNAseq alignments, including 40 samples with support for all annotated introns";
NC_043004.1	Gnomon	exon	68991465	68991562	.	-	.	gene_id "LOC115214837"; db_xref "GeneID:115214837"; gbkey "mRNA"; gene "LOC115214837"; ID ""; gene_name "LOC115214837"; transcript_id "XM_029783871.2"; product "amine oxidase [flavin-containing]"; exon_number "11"; model_evidence "Supporting evidence includes similarity to: 11 Proteins, and 100% coverage of the annotated genomic feature by RNAseq alignments, including 40 samples with support for all annotated introns";
NC_043004.1	Gnomon	exon	68994166	68994277	.	-	.	gene_id "LOC115214837"; db_xref "GeneID:115214837"; gbkey "mRNA"; gene "LOC115214837"; ID ""; gene_name "LOC115214837"; transcript_id "XM_029783871.2"; product "amine oxidase [flavin-containing]"; exon_number "10"; model_evidence "Supporting evidence includes similarity to: 11 Proteins, and 100% coverage of the annotated genomic feature by RNAseq alignments, including 40 samples with support for all annotated introns";
NC_043004.1	Gnomon	exon	68997285	68997381	.	-	.	gene_id "LOC115214837"; db_xref "GeneID:115214837"; gbkey "mRNA"; gene "LOC115214837"; ID ""; gene_name "LOC115214837"; transcript_id "XM_029783871.2"; product "amine oxidase [flavin-containing]"; exon_number "9"; model_evidence "Supporting evidence includes similarity to: 11 Proteins, and 100% coverage of the annotated genomic feature by RNAseq alignments, including 40 samples with support for all annotated introns";
NC_043004.1	Gnomon	exon	68999411	68999570	.	-	.	gene_id "LOC115214837"; db_xref "GeneID:115214837"; gbkey "mRNA"; gene "LOC115214837"; ID ""; gene_name "LOC115214837"; transcript_id "XM_029783871.2"; product "amine oxidase [flavin-containing]"; exon_number "8"; model_evidence "Supporting evidence includes similarity to: 11 Proteins, and 100% coverage of the annotated genomic feature by RNAseq alignments, including 40 samples with support for all annotated introns";
NC_043004.1	Gnomon	exon	69006764	69006852	.	-	.	gene_id "LOC115214837"; db_xref "GeneID:115214837"; gbkey "mRNA"; gene "LOC115214837"; ID ""; gene_name "LOC115214837"; transcript_id "XM_029783871.2"; product "amine oxidase [flavin-containing]"; exon_number "7"; model_evidence "Supporting evidence includes similarity to: 11 Proteins, and 100% coverage of the annotated genomic feature by RNAseq alignments, including 40 samples with support for all annotated introns";
NC_043004.1	Gnomon	exon	69008379	69008439	.	-	.	gene_id "LOC115214837"; db_xref "GeneID:115214837"; gbkey "mRNA"; gene "LOC115214837"; ID ""; gene_name "LOC115214837"; transcript_id "XM_029783871.2"; product "amine oxidase [flavin-containing]"; exon_number "6"; model_evidence "Supporting evidence includes similarity to: 11 Proteins, and 100% coverage of the annotated genomic feature by RNAseq alignments, including 40 samples with support for all annotated introns";
NC_043004.1	Gnomon	exon	69011807	69011948	.	-	.	gene_id "LOC115214837"; db_xref "GeneID:115214837"; gbkey "mRNA"; gene "LOC115214837"; ID ""; gene_name "LOC115214837"; transcript_id "XM_029783871.2"; product "amine oxidase [flavin-containing]"; exon_number "5"; model_evidence "Supporting evidence includes similarity to: 11 Proteins, and 100% coverage of the annotated genomic feature by RNAseq alignments, including 40 samples with support for all annotated introns";
NC_043004.1	Gnomon	exon	69018862	69018953	.	-	.	gene_id "LOC115214837"; db_xref "GeneID:115214837"; gbkey "mRNA"; gene "LOC115214837"; ID ""; gene_name "LOC115214837"; transcript_id "XM_029783871.2"; product "amine oxidase [flavin-containing]"; exon_number "4"; model_evidence "Supporting evidence includes similarity to: 11 Proteins, and 100% coverage of the annotated genomic feature by RNAseq alignments, including 40 samples with support for all annotated introns";
NC_043004.1	Gnomon	exon	69019299	69019400	.	-	.	gene_id "LOC115214837"; db_xref "GeneID:115214837"; gbkey "mRNA"; gene "LOC115214837"; ID ""; gene_name "LOC115214837"; transcript_id "XM_029783871.2"; product "amine oxidase [flavin-containing]"; exon_number "3"; model_evidence "Supporting evidence includes similarity to: 11 Proteins, and 100% coverage of the annotated genomic feature by RNAseq alignments, including 40 samples with support for all annotated introns";
NC_043004.1	Gnomon	exon	69033119	69033256	.	-	.	gene_id "LOC115214837"; db_xref "GeneID:115214837"; gbkey "mRNA"; gene "LOC115214837"; ID ""; gene_name "LOC115214837"; transcript_id "XM_029783871.2"; product "amine oxidase [flavin-containing]"; exon_number "2"; model_evidence "Supporting evidence includes similarity to: 11 Proteins, and 100% coverage of the annotated genomic feature by RNAseq alignments, including 40 samples with support for all annotated introns";
NC_043004.1	Gnomon	exon	69057664	69057778	.	-	.	gene_id "LOC115214837"; db_xref "GeneID:115214837"; gbkey "mRNA"; gene "LOC115214837"; ID ""; gene_name "LOC115214837"; transcript_id "XM_029783871.2"; product "amine oxidase [flavin-containing]"; exon_number "1"; model_evidence "Supporting evidence includes similarity to: 11 Proteins, and 100% coverage of the annotated genomic feature by RNAseq alignments, including 40 samples with support for all annotated introns";
NC_043004.1	Gnomon	start_codon	69033185	69033187	.	-	0	gene_id "LOC115214837"; db_xref "GeneID:115214837"; gbkey "CDS"; gene "LOC115214837"; ID ""; gene_name "LOC115214837"; transcript_id "XM_029783871.2"; product "amine oxidase [flavin-containing]"; protein_id "XP_029639731.2"; exon_number "2";
NC_043004.1	Gnomon	stop_codon	68980587	68980589	.	-	0	gene_id "LOC115214837"; db_xref "GeneID:115214837"; gbkey "CDS"; gene "LOC115214837"; ID ""; gene_name "LOC115214837"; transcript_id "XM_029783871.2"; product "amine oxidase [flavin-containing]"; protein_id "XP_029639731.2"; exon_number "14";
NC_043004.1	Gnomon	gene	69164030	69164704	.	+	.	gene_id "LOC115214838"; db_xref "GeneID:115214838"; gbkey "Gene"; gene "LOC115214838"; gene_biotype "protein_coding"; ID ""; gene_name "LOC115214838";
NC_043004.1	Gnomon	transcript	69164030	69164704	.	+	.	gene_id "LOC115214838"; ID "XM_029783872.1"; gene_name "LOC115214838"; transcript_id "XM_029783872.1";
NC_043004.1	Gnomon	CDS	69164030	69164701	.	+	0	gene_id "LOC115214838"; db_xref "GeneID:115214838"; gbkey "CDS"; gene "LOC115214838"; ID ""; gene_name "LOC115214838"; transcript_id "XM_029783872.1"; product "uncharacterized protein LOC115214838"; protein_id "XP_029639732.1"; exon_number "1";
NC_043004.1	Gnomon	exon	69164030	69164704	.	+	.	gene_id "LOC115214838"; db_xref "GeneID:115214838"; gbkey "mRNA"; gene "LOC115214838"; ID ""; gene_name "LOC115214838"; transcript_id "XM_029783872.1"; product "uncharacterized LOC115214838"; exon_number "1"; model_evidence "Supporting evidence includes similarity to: 1 Protein";
NC_043004.1	Gnomon	start_codon	69164030	69164032	.	+	0	gene_id "LOC115214838"; db_xref "GeneID:115214838"; gbkey "CDS"; gene "LOC115214838"; ID ""; gene_name "LOC115214838"; transcript_id "XM_029783872.1"; product "uncharacterized protein LOC115214838"; protein_id "XP_029639732.1"; exon_number "1";
NC_043004.1	Gnomon	stop_codon	69164702	69164704	.	+	0	gene_id "LOC115214838"; db_xref "GeneID:115214838"; gbkey "CDS"; gene "LOC115214838"; ID ""; gene_name "LOC115214838"; transcript_id "XM_029783872.1"; product "uncharacterized protein LOC115214838"; protein_id "XP_029639732.1"; exon_number "1";
NC_043004.1	Gnomon	gene	71099012	71101866	.	+	.	gene_id "LOC115214839"; db_xref "GeneID:115214839"; gbkey "Gene"; gene "LOC115214839"; gene_biotype "protein_coding"; ID ""; gene_name "LOC115214839";
NC_043004.1	Gnomon	transcript	71099012	71101866	.	+	.	gene_id "LOC115214839"; ID "XM_029783873.2"; gene_name "LOC115214839"; transcript_id "XM_029783873.2";
NC_043004.1	Gnomon	CDS	71099157	71099180	.	+	0	gene_id "LOC115214839"; db_xref "GeneID:115214839"; gbkey "CDS"; gene "LOC115214839"; ID ""; gene_name "LOC115214839"; transcript_id "XM_029783873.2"; product "latrophilin-like protein LAT-2"; protein_id "XP_029639733.2"; exon_number "1";
NC_043004.1	Gnomon	CDS	71100853	71100981	.	+	0	gene_id "LOC115214839"; db_xref "GeneID:115214839"; gbkey "CDS"; gene "LOC115214839"; ID ""; gene_name "LOC115214839"; transcript_id "XM_029783873.2"; product "latrophilin-like protein LAT-2"; protein_id "XP_029639733.2"; exon_number "2";
NC_043004.1	Gnomon	CDS	71101724	71101849	.	+	0	gene_id "LOC115214839"; db_xref "GeneID:115214839"; gbkey "CDS"; gene "LOC115214839"; ID ""; gene_name "LOC115214839"; transcript_id "XM_029783873.2"; product "latrophilin-like protein LAT-2"; protein_id "XP_029639733.2"; exon_number "3";
NC_043004.1	Gnomon	exon	71099012	71099180	.	+	.	gene_id "LOC115214839"; db_xref "GeneID:115214839"; gbkey "mRNA"; gene "LOC115214839"; ID ""; gene_name "LOC115214839"; transcript_id "XM_029783873.2"; product "latrophilin-like protein LAT-2"; exon_number "1"; model_evidence "Supporting evidence includes similarity to: 100% coverage of the annotated genomic feature by RNAseq alignments, including 29 samples with support for all annotated introns";
NC_043004.1	Gnomon	exon	71100853	71100981	.	+	.	gene_id "LOC115214839"; db_xref "GeneID:115214839"; gbkey "mRNA"; gene "LOC115214839"; ID ""; gene_name "LOC115214839"; transcript_id "XM_029783873.2"; product "latrophilin-like protein LAT-2"; exon_number "2"; model_evidence "Supporting evidence includes similarity to: 100% coverage of the annotated genomic feature by RNAseq alignments, including 29 samples with support for all annotated introns";
NC_043004.1	Gnomon	exon	71101724	71101866	.	+	.	gene_id "LOC115214839"; db_xref "GeneID:115214839"; gbkey "mRNA"; gene "LOC115214839"; ID ""; gene_name "LOC115214839"; transcript_id "XM_029783873.2"; product "latrophilin-like protein LAT-2"; exon_number "3"; model_evidence "Supporting evidence includes similarity to: 100% coverage of the annotated genomic feature by RNAseq alignments, including 29 samples with support for all annotated introns";
NC_043004.1	Gnomon	start_codon	71099157	71099159	.	+	0	gene_id "LOC115214839"; db_xref "GeneID:115214839"; gbkey "CDS"; gene "LOC115214839"; ID ""; gene_name "LOC115214839"; transcript_id "XM_029783873.2"; product "latrophilin-like protein LAT-2"; protein_id "XP_029639733.2"; exon_number "1";
NC_043004.1	Gnomon	stop_codon	71101850	71101852	.	+	0	gene_id "LOC115214839"; db_xref "GeneID:115214839"; gbkey "CDS"; gene "LOC115214839"; ID ""; gene_name "LOC115214839"; transcript_id "XM_029783873.2"; product "latrophilin-like protein LAT-2"; protein_id "XP_029639733.2"; exon_number "3";
NC_043004.1	Gnomon	gene	71127671	71128060	.	+	.	gene_id "LOC115214840"; db_xref "GeneID:115214840"; gbkey "Gene"; gene "LOC115214840"; gene_biotype "protein_coding"; ID ""; gene_name "LOC115214840";
NC_043004.1	Gnomon	transcript	71127671	71128060	.	+	.	gene_id "LOC115214840"; ID "XM_029783874.1"; gene_name "LOC115214840"; transcript_id "XM_029783874.1";
NC_043004.1	Gnomon	CDS	71127671	71128057	.	+	0	gene_id "LOC115214840"; db_xref "GeneID:115214840"; gbkey "CDS"; gene "LOC115214840"; ID ""; gene_name "LOC115214840"; transcript_id "XM_029783874.1"; product "uncharacterized protein LOC115214840"; protein_id "XP_029639734.1"; exon_number "1";
NC_043004.1	Gnomon	exon	71127671	71128060	.	+	.	gene_id "LOC115214840"; db_xref "GeneID:115214840"; gbkey "mRNA"; gene "LOC115214840"; ID ""; gene_name "LOC115214840"; transcript_id "XM_029783874.1"; product "uncharacterized LOC115214840"; exon_number "1"; model_evidence "Supporting evidence includes similarity to: 8 Proteins";
NC_043004.1	Gnomon	start_codon	71127671	71127673	.	+	0	gene_id "LOC115214840"; db_xref "GeneID:115214840"; gbkey "CDS"; gene "LOC115214840"; ID ""; gene_name "LOC115214840"; transcript_id "XM_029783874.1"; product "uncharacterized protein LOC115214840"; protein_id "XP_029639734.1"; exon_number "1";
NC_043004.1	Gnomon	stop_codon	71128058	71128060	.	+	0	gene_id "LOC115214840"; db_xref "GeneID:115214840"; gbkey "CDS"; gene "LOC115214840"; ID ""; gene_name "LOC115214840"; transcript_id "XM_029783874.1"; product "uncharacterized protein LOC115214840"; protein_id "XP_029639734.1"; exon_number "1";
NC_043004.1	Gnomon	gene	71242502	71478024	.	+	.	gene_id "LOC115214841"; db_xref "GeneID:115214841"; gbkey "Gene"; gene "LOC115214841"; gene_biotype "protein_coding"; ID ""; gene_name "LOC115214841";
NC_043004.1	Gnomon	transcript	71242502	71478024	.	+	.	gene_id "LOC115214841"; ID "XM_036505154.1"; gene_name "LOC115214841"; transcript_id "XM_036505154.1";
NC_043004.1	Gnomon	CDS	71242502	71242649	.	+	0	gene_id "LOC115214841"; db_xref "GeneID:115214841"; gbkey "CDS"; gene "LOC115214841"; ID ""; gene_name "LOC115214841"; transcript_id "XM_036505154.1"; product "uncharacterized protein LOC115214841"; protein_id "XP_036361047.1"; exon_number "1";
NC_043004.1	Gnomon	CDS	71257387	71257519	.	+	2	gene_id "LOC115214841"; db_xref "GeneID:115214841"; gbkey "CDS"; gene "LOC115214841"; ID ""; gene_name "LOC115214841"; transcript_id "XM_036505154.1"; product "uncharacterized protein LOC115214841"; protein_id "XP_036361047.1"; exon_number "2";
NC_043004.1	Gnomon	CDS	71258722	71258793	.	+	1	gene_id "LOC115214841"; db_xref "GeneID:115214841"; gbkey "CDS"; gene "LOC115214841"; ID ""; gene_name "LOC115214841"; transcript_id "XM_036505154.1"; product "uncharacterized protein LOC115214841"; protein_id "XP_036361047.1"; exon_number "3";
NC_043004.1	Gnomon	CDS	71259748	71259819	.	+	1	gene_id "LOC115214841"; db_xref "GeneID:115214841"; gbkey "CDS"; gene "LOC115214841"; ID ""; gene_name "LOC115214841"; transcript_id "XM_036505154.1"; product "uncharacterized protein LOC115214841"; protein_id "XP_036361047.1"; exon_number "4";
NC_043004.1	Gnomon	CDS	71266910	71266981	.	+	1	gene_id "LOC115214841"; db_xref "GeneID:115214841"; gbkey "CDS"; gene "LOC115214841"; ID ""; gene_name "LOC115214841"; transcript_id "XM_036505154.1"; product "uncharacterized protein LOC115214841"; protein_id "XP_036361047.1"; exon_number "5";
NC_043004.1	Gnomon	CDS	71268016	71268087	.	+	1	gene_id "LOC115214841"; db_xref "GeneID:115214841"; gbkey "CDS"; gene "LOC115214841"; ID ""; gene_name "LOC115214841"; transcript_id "XM_036505154.1"; product "uncharacterized protein LOC115214841"; protein_id "XP_036361047.1"; exon_number "6";
NC_043004.1	Gnomon	CDS	71269052	71269123	.	+	1	gene_id "LOC115214841"; db_xref "GeneID:115214841"; gbkey "CDS"; gene "LOC115214841"; ID ""; gene_name "LOC115214841"; transcript_id "XM_036505154.1"; product "uncharacterized protein LOC115214841"; protein_id "XP_036361047.1"; exon_number "7";
NC_043004.1	Gnomon	CDS	71270085	71270156	.	+	1	gene_id "LOC115214841"; db_xref "GeneID:115214841"; gbkey "CDS"; gene "LOC115214841"; ID ""; gene_name "LOC115214841"; transcript_id "XM_036505154.1"; product "uncharacterized protein LOC115214841"; protein_id "XP_036361047.1"; exon_number "8";
NC_043004.1	Gnomon	CDS	71272793	71272864	.	+	1	gene_id "LOC115214841"; db_xref "GeneID:115214841"; gbkey "CDS"; gene "LOC115214841"; ID ""; gene_name "LOC115214841"; transcript_id "XM_036505154.1"; product "uncharacterized protein LOC115214841"; protein_id "XP_036361047.1"; exon_number "9";
NC_043004.1	Gnomon	CDS	71274513	71274584	.	+	1	gene_id "LOC115214841"; db_xref "GeneID:115214841"; gbkey "CDS"; gene "LOC115214841"; ID ""; gene_name "LOC115214841"; transcript_id "XM_036505154.1"; product "uncharacterized protein LOC115214841"; protein_id "XP_036361047.1"; exon_number "10";
NC_043004.1	Gnomon	CDS	71275841	71275912	.	+	1	gene_id "LOC115214841"; db_xref "GeneID:115214841"; gbkey "CDS"; gene "LOC115214841"; ID ""; gene_name "LOC115214841"; transcript_id "XM_036505154.1"; product "uncharacterized protein LOC115214841"; protein_id "XP_036361047.1"; exon_number "11";
NC_043004.1	Gnomon	CDS	71278068	71278139	.	+	1	gene_id "LOC115214841"; db_xref "GeneID:115214841"; gbkey "CDS"; gene "LOC115214841"; ID ""; gene_name "LOC115214841"; transcript_id "XM_036505154.1"; product "uncharacterized protein LOC115214841"; protein_id "XP_036361047.1"; exon_number "12";
NC_043004.1	Gnomon	CDS	71281426	71281497	.	+	1	gene_id "LOC115214841"; db_xref "GeneID:115214841"; gbkey "CDS"; gene "LOC115214841"; ID ""; gene_name "LOC115214841"; transcript_id "XM_036505154.1"; product "uncharacterized protein LOC115214841"; protein_id "XP_036361047.1"; exon_number "13";
NC_043004.1	Gnomon	CDS	71284599	71284670	.	+	1	gene_id "LOC115214841"; db_xref "GeneID:115214841"; gbkey "CDS"; gene "LOC115214841"; ID ""; gene_name "LOC115214841"; transcript_id "XM_036505154.1"; product "uncharacterized protein LOC115214841"; protein_id "XP_036361047.1"; exon_number "14";
NC_043004.1	Gnomon	CDS	71290602	71290673	.	+	1	gene_id "LOC115214841"; db_xref "GeneID:115214841"; gbkey "CDS"; gene "LOC115214841"; ID ""; gene_name "LOC115214841"; transcript_id "XM_036505154.1"; product "uncharacterized protein LOC115214841"; protein_id "XP_036361047.1"; exon_number "15";
NC_043004.1	Gnomon	CDS	71292369	71292440	.	+	1	gene_id "LOC115214841"; db_xref "GeneID:115214841"; gbkey "CDS"; gene "LOC115214841"; ID ""; gene_name "LOC115214841"; transcript_id "XM_036505154.1"; product "uncharacterized protein LOC115214841"; protein_id "XP_036361047.1"; exon_number "16";
NC_043004.1	Gnomon	CDS	71293956	71294027	.	+	1	gene_id "LOC115214841"; db_xref "GeneID:115214841"; gbkey "CDS"; gene "LOC115214841"; ID ""; gene_name "LOC115214841"; transcript_id "XM_036505154.1"; product "uncharacterized protein LOC115214841"; protein_id "XP_036361047.1"; exon_number "17";
NC_043004.1	Gnomon	CDS	71296731	71296802	.	+	1	gene_id "LOC115214841"; db_xref "GeneID:115214841"; gbkey "CDS"; gene "LOC115214841"; ID ""; gene_name "LOC115214841"; transcript_id "XM_036505154.1"; product "uncharacterized protein LOC115214841"; protein_id "XP_036361047.1"; exon_number "18";
NC_043004.1	Gnomon	CDS	71297875	71297946	.	+	1	gene_id "LOC115214841"; db_xref "GeneID:115214841"; gbkey "CDS"; gene "LOC115214841"; ID ""; gene_name "LOC115214841"; transcript_id "XM_036505154.1"; product "uncharacterized protein LOC115214841"; protein_id "XP_036361047.1"; exon_number "19";
NC_043004.1	Gnomon	CDS	71302242	71302313	.	+	1	gene_id "LOC115214841"; db_xref "GeneID:115214841"; gbkey "CDS"; gene "LOC115214841"; ID ""; gene_name "LOC115214841"; transcript_id "XM_036505154.1"; product "uncharacterized protein LOC115214841"; protein_id "XP_036361047.1"; exon_number "20";
NC_043004.1	Gnomon	CDS	71309475	71309546	.	+	1	gene_id "LOC115214841"; db_xref "GeneID:115214841"; gbkey "CDS"; gene "LOC115214841"; ID ""; gene_name "LOC115214841"; transcript_id "XM_036505154.1"; product "uncharacterized protein LOC115214841"; protein_id "XP_036361047.1"; exon_number "21";
NC_043004.1	Gnomon	CDS	71310350	71310421	.	+	1	gene_id "LOC115214841"; db_xref "GeneID:115214841"; gbkey "CDS"; gene "LOC115214841"; ID ""; gene_name "LOC115214841"; transcript_id "XM_036505154.1"; product "uncharacterized protein LOC115214841"; protein_id "XP_036361047.1"; exon_number "22";
NC_043004.1	Gnomon	CDS	71311783	71311854	.	+	1	gene_id "LOC115214841"; db_xref "GeneID:115214841"; gbkey "CDS"; gene "LOC115214841"; ID ""; gene_name "LOC115214841"; transcript_id "XM_036505154.1"; product "uncharacterized protein LOC115214841"; protein_id "XP_036361047.1"; exon_number "23";
NC_043004.1	Gnomon	CDS	71313927	71313998	.	+	1	gene_id "LOC115214841"; db_xref "GeneID:115214841"; gbkey "CDS"; gene "LOC115214841"; ID ""; gene_name "LOC115214841"; transcript_id "XM_036505154.1"; product "uncharacterized protein LOC115214841"; protein_id "XP_036361047.1"; exon_number "24";
NC_043004.1	Gnomon	CDS	71316361	71316432	.	+	1	gene_id "LOC115214841"; db_xref "GeneID:115214841"; gbkey "CDS"; gene "LOC115214841"; ID ""; gene_name "LOC115214841"; transcript_id "XM_036505154.1"; product "uncharacterized protein LOC115214841"; protein_id "XP_036361047.1"; exon_number "25";
NC_043004.1	Gnomon	CDS	71319954	71320025	.	+	1	gene_id "LOC115214841"; db_xref "GeneID:115214841"; gbkey "CDS"; gene "LOC115214841"; ID ""; gene_name "LOC115214841"; transcript_id "XM_036505154.1"; product "uncharacterized protein LOC115214841"; protein_id "XP_036361047.1"; exon_number "26";
NC_043004.1	Gnomon	CDS	71321426	71321497	.	+	1	gene_id "LOC115214841"; db_xref "GeneID:115214841"; gbkey "CDS"; gene "LOC115214841"; ID ""; gene_name "LOC115214841"; transcript_id "XM_036505154.1"; product "uncharacterized protein LOC115214841"; protein_id "XP_036361047.1"; exon_number "27";
NC_043004.1	Gnomon	CDS	71325682	71325753	.	+	1	gene_id "LOC115214841"; db_xref "GeneID:115214841"; gbkey "CDS"; gene "LOC115214841"; ID ""; gene_name "LOC115214841"; transcript_id "XM_036505154.1"; product "uncharacterized protein LOC115214841"; protein_id "XP_036361047.1"; exon_number "28";
NC_043004.1	Gnomon	CDS	71327178	71327249	.	+	1	gene_id "LOC115214841"; db_xref "GeneID:115214841"; gbkey "CDS"; gene "LOC115214841"; ID ""; gene_name "LOC115214841"; transcript_id "XM_036505154.1"; product "uncharacterized protein LOC115214841"; protein_id "XP_036361047.1"; exon_number "29";
NC_043004.1	Gnomon	CDS	71328296	71328367	.	+	1	gene_id "LOC115214841"; db_xref "GeneID:115214841"; gbkey "CDS"; gene "LOC115214841"; ID ""; gene_name "LOC115214841"; transcript_id "XM_036505154.1"; product "uncharacterized protein LOC115214841"; protein_id "XP_036361047.1"; exon_number "30";
NC_043004.1	Gnomon	CDS	71329459	71329530	.	+	1	gene_id "LOC115214841"; db_xref "GeneID:115214841"; gbkey "CDS"; gene "LOC115214841"; ID ""; gene_name "LOC115214841"; transcript_id "XM_036505154.1"; product "uncharacterized protein LOC115214841"; protein_id "XP_036361047.1"; exon_number "31";
NC_043004.1	Gnomon	CDS	71332673	71332744	.	+	1	gene_id "LOC115214841"; db_xref "GeneID:115214841"; gbkey "CDS"; gene "LOC115214841"; ID ""; gene_name "LOC115214841"; transcript_id "XM_036505154.1"; product "uncharacterized protein LOC115214841"; protein_id "XP_036361047.1"; exon_number "32";
NC_043004.1	Gnomon	CDS	71334126	71334197	.	+	1	gene_id "LOC115214841"; db_xref "GeneID:115214841"; gbkey "CDS"; gene "LOC115214841"; ID ""; gene_name "LOC115214841"; transcript_id "XM_036505154.1"; product "uncharacterized protein LOC115214841"; protein_id "XP_036361047.1"; exon_number "33";
NC_043004.1	Gnomon	CDS	71338735	71338806	.	+	1	gene_id "LOC115214841"; db_xref "GeneID:115214841"; gbkey "CDS"; gene "LOC115214841"; ID ""; gene_name "LOC115214841"; transcript_id "XM_036505154.1"; product "uncharacterized protein LOC115214841"; protein_id "XP_036361047.1"; exon_number "34";
NC_043004.1	Gnomon	CDS	71340032	71340103	.	+	1	gene_id "LOC115214841"; db_xref "GeneID:115214841"; gbkey "CDS"; gene "LOC115214841"; ID ""; gene_name "LOC115214841"; transcript_id "XM_036505154.1"; product "uncharacterized protein LOC115214841"; protein_id "XP_036361047.1"; exon_number "35";
NC_043004.1	Gnomon	CDS	71348497	71348565	.	+	1	gene_id "LOC115214841"; db_xref "GeneID:115214841"; gbkey "CDS"; gene "LOC115214841"; ID ""; gene_name "LOC115214841"; transcript_id "XM_036505154.1"; product "uncharacterized protein LOC115214841"; protein_id "XP_036361047.1"; exon_number "36";
NC_043004.1	Gnomon	CDS	71350687	71350758	.	+	1	gene_id "LOC115214841"; db_xref "GeneID:115214841"; gbkey "CDS"; gene "LOC115214841"; ID ""; gene_name "LOC115214841"; transcript_id "XM_036505154.1"; product "uncharacterized protein LOC115214841"; protein_id "XP_036361047.1"; exon_number "37";
NC_043004.1	Gnomon	CDS	71357997	71358068	.	+	1	gene_id "LOC115214841"; db_xref "GeneID:115214841"; gbkey "CDS"; gene "LOC115214841"; ID ""; gene_name "LOC115214841"; transcript_id "XM_036505154.1"; product "uncharacterized protein LOC115214841"; protein_id "XP_036361047.1"; exon_number "38";
NC_043004.1	Gnomon	CDS	71358737	71358808	.	+	1	gene_id "LOC115214841"; db_xref "GeneID:115214841"; gbkey "CDS"; gene "LOC115214841"; ID ""; gene_name "LOC115214841"; transcript_id "XM_036505154.1"; product "uncharacterized protein LOC115214841"; protein_id "XP_036361047.1"; exon_number "39";
NC_043004.1	Gnomon	CDS	71364576	71364647	.	+	1	gene_id "LOC115214841"; db_xref "GeneID:115214841"; gbkey "CDS"; gene "LOC115214841"; ID ""; gene_name "LOC115214841"; transcript_id "XM_036505154.1"; product "uncharacterized protein LOC115214841"; protein_id "XP_036361047.1"; exon_number "40";
NC_043004.1	Gnomon	CDS	71369690	71369761	.	+	1	gene_id "LOC115214841"; db_xref "GeneID:115214841"; gbkey "CDS"; gene "LOC115214841"; ID ""; gene_name "LOC115214841"; transcript_id "XM_036505154.1"; product "uncharacterized protein LOC115214841"; protein_id "XP_036361047.1"; exon_number "41";
NC_043004.1	Gnomon	CDS	71372183	71372254	.	+	1	gene_id "LOC115214841"; db_xref "GeneID:115214841"; gbkey "CDS"; gene "LOC115214841"; ID ""; gene_name "LOC115214841"; transcript_id "XM_036505154.1"; product "uncharacterized protein LOC115214841"; protein_id "XP_036361047.1"; exon_number "42";
NC_043004.1	Gnomon	CDS	71375671	71375742	.	+	1	gene_id "LOC115214841"; db_xref "GeneID:115214841"; gbkey "CDS"; gene "LOC115214841"; ID ""; gene_name "LOC115214841"; transcript_id "XM_036505154.1"; product "uncharacterized protein LOC115214841"; protein_id "XP_036361047.1"; exon_number "43";
NC_043004.1	Gnomon	CDS	71378049	71378120	.	+	1	gene_id "LOC115214841"; db_xref "GeneID:115214841"; gbkey "CDS"; gene "LOC115214841"; ID ""; gene_name "LOC115214841"; transcript_id "XM_036505154.1"; product "uncharacterized protein LOC115214841"; protein_id "XP_036361047.1"; exon_number "44";
NC_043004.1	Gnomon	CDS	71383178	71383347	.	+	1	gene_id "LOC115214841"; db_xref "GeneID:115214841"; gbkey "CDS"; gene "LOC115214841"; ID ""; gene_name "LOC115214841"; transcript_id "XM_036505154.1"; product "uncharacterized protein LOC115214841"; protein_id "XP_036361047.1"; exon_number "45";
NC_043004.1	Gnomon	CDS	71385363	71385454	.	+	2	gene_id "LOC115214841"; db_xref "GeneID:115214841"; gbkey "CDS"; gene "LOC115214841"; ID ""; gene_name "LOC115214841"; transcript_id "XM_036505154.1"; product "uncharacterized protein LOC115214841"; protein_id "XP_036361047.1"; exon_number "46";
NC_043004.1	Gnomon	CDS	71389550	71389733	.	+	0	gene_id "LOC115214841"; db_xref "GeneID:115214841"; gbkey "CDS"; gene "LOC115214841"; ID ""; gene_name "LOC115214841"; transcript_id "XM_036505154.1"; product "uncharacterized protein LOC115214841"; protein_id "XP_036361047.1"; exon_number "47";
NC_043004.1	Gnomon	CDS	71409342	71409436	.	+	2	gene_id "LOC115214841"; db_xref "GeneID:115214841"; gbkey "CDS"; gene "LOC115214841"; ID ""; gene_name "LOC115214841"; transcript_id "XM_036505154.1"; product "uncharacterized protein LOC115214841"; protein_id "XP_036361047.1"; exon_number "48";
NC_043004.1	Gnomon	CDS	71422328	71422380	.	+	0	gene_id "LOC115214841"; db_xref "GeneID:115214841"; gbkey "CDS"; gene "LOC115214841"; ID ""; gene_name "LOC115214841"; transcript_id "XM_036505154.1"; product "uncharacterized protein LOC115214841"; protein_id "XP_036361047.1"; exon_number "49";
NC_043004.1	Gnomon	CDS	71426740	71426897	.	+	1	gene_id "LOC115214841"; db_xref "GeneID:115214841"; gbkey "CDS"; gene "LOC115214841"; ID ""; gene_name "LOC115214841"; transcript_id "XM_036505154.1"; product "uncharacterized protein LOC115214841"; protein_id "XP_036361047.1"; exon_number "50";
NC_043004.1	Gnomon	CDS	71428208	71428322	.	+	2	gene_id "LOC115214841"; db_xref "GeneID:115214841"; gbkey "CDS"; gene "LOC115214841"; ID ""; gene_name "LOC115214841"; transcript_id "XM_036505154.1"; product "uncharacterized protein LOC115214841"; protein_id "XP_036361047.1"; exon_number "51";
NC_043004.1	Gnomon	CDS	71429258	71429343	.	+	1	gene_id "LOC115214841"; db_xref "GeneID:115214841"; gbkey "CDS"; gene "LOC115214841"; ID ""; gene_name "LOC115214841"; transcript_id "XM_036505154.1"; product "uncharacterized protein LOC115214841"; protein_id "XP_036361047.1"; exon_number "52";
NC_043004.1	Gnomon	CDS	71430290	71430384	.	+	2	gene_id "LOC115214841"; db_xref "GeneID:115214841"; gbkey "CDS"; gene "LOC115214841"; ID ""; gene_name "LOC115214841"; transcript_id "XM_036505154.1"; product "uncharacterized protein LOC115214841"; protein_id "XP_036361047.1"; exon_number "53";
NC_043004.1	Gnomon	CDS	71431754	71431806	.	+	0	gene_id "LOC115214841"; db_xref "GeneID:115214841"; gbkey "CDS"; gene "LOC115214841"; ID ""; gene_name "LOC115214841"; transcript_id "XM_036505154.1"; product "uncharacterized protein LOC115214841"; protein_id "XP_036361047.1"; exon_number "54";
NC_043004.1	Gnomon	CDS	71438943	71439100	.	+	1	gene_id "LOC115214841"; db_xref "GeneID:115214841"; gbkey "CDS"; gene "LOC115214841"; ID ""; gene_name "LOC115214841"; transcript_id "XM_036505154.1"; product "uncharacterized protein LOC115214841"; protein_id "XP_036361047.1"; exon_number "55";
NC_043004.1	Gnomon	CDS	71441091	71441205	.	+	2	gene_id "LOC115214841"; db_xref "GeneID:115214841"; gbkey "CDS"; gene "LOC115214841"; ID ""; gene_name "LOC115214841"; transcript_id "XM_036505154.1"; product "uncharacterized protein LOC115214841"; protein_id "XP_036361047.1"; exon_number "56";
NC_043004.1	Gnomon	CDS	71442080	71442180	.	+	1	gene_id "LOC115214841"; db_xref "GeneID:115214841"; gbkey "CDS"; gene "LOC115214841"; ID ""; gene_name "LOC115214841"; transcript_id "XM_036505154.1"; product "uncharacterized protein LOC115214841"; protein_id "XP_036361047.1"; exon_number "57";
NC_043004.1	Gnomon	CDS	71443127	71443209	.	+	2	gene_id "LOC115214841"; db_xref "GeneID:115214841"; gbkey "CDS"; gene "LOC115214841"; ID ""; gene_name "LOC115214841"; transcript_id "XM_036505154.1"; product "uncharacterized protein LOC115214841"; protein_id "XP_036361047.1"; exon_number "58";
NC_043004.1	Gnomon	CDS	71449178	71449230	.	+	0	gene_id "LOC115214841"; db_xref "GeneID:115214841"; gbkey "CDS"; gene "LOC115214841"; ID ""; gene_name "LOC115214841"; transcript_id "XM_036505154.1"; product "uncharacterized protein LOC115214841"; protein_id "XP_036361047.1"; exon_number "59";
NC_043004.1	Gnomon	CDS	71451146	71451303	.	+	1	gene_id "LOC115214841"; db_xref "GeneID:115214841"; gbkey "CDS"; gene "LOC115214841"; ID ""; gene_name "LOC115214841"; transcript_id "XM_036505154.1"; product "uncharacterized protein LOC115214841"; protein_id "XP_036361047.1"; exon_number "60";
NC_043004.1	Gnomon	CDS	71453262	71453376	.	+	2	gene_id "LOC115214841"; db_xref "GeneID:115214841"; gbkey "CDS"; gene "LOC115214841"; ID ""; gene_name "LOC115214841"; transcript_id "XM_036505154.1"; product "uncharacterized protein LOC115214841"; protein_id "XP_036361047.1"; exon_number "61";
NC_043004.1	Gnomon	CDS	71455279	71455448	.	+	1	gene_id "LOC115214841"; db_xref "GeneID:115214841"; gbkey "CDS"; gene "LOC115214841"; ID ""; gene_name "LOC115214841"; transcript_id "XM_036505154.1"; product "uncharacterized protein LOC115214841"; protein_id "XP_036361047.1"; exon_number "62";
NC_043004.1	Gnomon	CDS	71459544	71459775	.	+	2	gene_id "LOC115214841"; db_xref "GeneID:115214841"; gbkey "CDS"; gene "LOC115214841"; ID ""; gene_name "LOC115214841"; transcript_id "XM_036505154.1"; product "uncharacterized protein LOC115214841"; protein_id "XP_036361047.1"; exon_number "63";
NC_043004.1	Gnomon	CDS	71459935	71460094	.	+	1	gene_id "LOC115214841"; db_xref "GeneID:115214841"; gbkey "CDS"; gene "LOC115214841"; ID ""; gene_name "LOC115214841"; transcript_id "XM_036505154.1"; product "uncharacterized protein LOC115214841"; protein_id "XP_036361047.1"; exon_number "64";
NC_043004.1	Gnomon	CDS	71471917	71472069	.	+	0	gene_id "LOC115214841"; db_xref "GeneID:115214841"; gbkey "CDS"; gene "LOC115214841"; ID ""; gene_name "LOC115214841"; transcript_id "XM_036505154.1"; product "uncharacterized protein LOC115214841"; protein_id "XP_036361047.1"; exon_number "65";
NC_043004.1	Gnomon	CDS	71473498	71473620	.	+	0	gene_id "LOC115214841"; db_xref "GeneID:115214841"; gbkey "CDS"; gene "LOC115214841"; ID ""; gene_name "LOC115214841"; transcript_id "XM_036505154.1"; product "uncharacterized protein LOC115214841"; protein_id "XP_036361047.1"; exon_number "66";
NC_043004.1	Gnomon	CDS	71474382	71474537	.	+	0	gene_id "LOC115214841"; db_xref "GeneID:115214841"; gbkey "CDS"; gene "LOC115214841"; ID ""; gene_name "LOC115214841"; transcript_id "XM_036505154.1"; product "uncharacterized protein LOC115214841"; protein_id "XP_036361047.1"; exon_number "67";
NC_043004.1	Gnomon	CDS	71477705	71477806	.	+	0	gene_id "LOC115214841"; db_xref "GeneID:115214841"; gbkey "CDS"; gene "LOC115214841"; ID ""; gene_name "LOC115214841"; transcript_id "XM_036505154.1"; product "uncharacterized protein LOC115214841"; protein_id "XP_036361047.1"; exon_number "68";
NC_043004.1	Gnomon	exon	71242502	71242649	.	+	.	gene_id "LOC115214841"; db_xref "GeneID:115214841"; gbkey "mRNA"; gene "LOC115214841"; ID ""; gene_name "LOC115214841"; transcript_id "XM_036505154.1"; product "uncharacterized LOC115214841"; exon_number "1"; model_evidence "Supporting evidence includes similarity to: 97% coverage of the annotated genomic feature by RNAseq alignments";
NC_043004.1	Gnomon	exon	71257387	71257519	.	+	.	gene_id "LOC115214841"; db_xref "GeneID:115214841"; gbkey "mRNA"; gene "LOC115214841"; ID ""; gene_name "LOC115214841"; transcript_id "XM_036505154.1"; product "uncharacterized LOC115214841"; exon_number "2"; model_evidence "Supporting evidence includes similarity to: 97% coverage of the annotated genomic feature by RNAseq alignments";
NC_043004.1	Gnomon	exon	71258722	71258793	.	+	.	gene_id "LOC115214841"; db_xref "GeneID:115214841"; gbkey "mRNA"; gene "LOC115214841"; ID ""; gene_name "LOC115214841"; transcript_id "XM_036505154.1"; product "uncharacterized LOC115214841"; exon_number "3"; model_evidence "Supporting evidence includes similarity to: 97% coverage of the annotated genomic feature by RNAseq alignments";
NC_043004.1	Gnomon	exon	71259748	71259819	.	+	.	gene_id "LOC115214841"; db_xref "GeneID:115214841"; gbkey "mRNA"; gene "LOC115214841"; ID ""; gene_name "LOC115214841"; transcript_id "XM_036505154.1"; product "uncharacterized LOC115214841"; exon_number "4"; model_evidence "Supporting evidence includes similarity to: 97% coverage of the annotated genomic feature by RNAseq alignments";
NC_043004.1	Gnomon	exon	71266910	71266981	.	+	.	gene_id "LOC115214841"; db_xref "GeneID:115214841"; gbkey "mRNA"; gene "LOC115214841"; ID ""; gene_name "LOC115214841"; transcript_id "XM_036505154.1"; product "uncharacterized LOC115214841"; exon_number "5"; model_evidence "Supporting evidence includes similarity to: 97% coverage of the annotated genomic feature by RNAseq alignments";
NC_043004.1	Gnomon	exon	71268016	71268087	.	+	.	gene_id "LOC115214841"; db_xref "GeneID:115214841"; gbkey "mRNA"; gene "LOC115214841"; ID ""; gene_name "LOC115214841"; transcript_id "XM_036505154.1"; product "uncharacterized LOC115214841"; exon_number "6"; model_evidence "Supporting evidence includes similarity to: 97% coverage of the annotated genomic feature by RNAseq alignments";
NC_043004.1	Gnomon	exon	71269052	71269123	.	+	.	gene_id "LOC115214841"; db_xref "GeneID:115214841"; gbkey "mRNA"; gene "LOC115214841"; ID ""; gene_name "LOC115214841"; transcript_id "XM_036505154.1"; product "uncharacterized LOC115214841"; exon_number "7"; model_evidence "Supporting evidence includes similarity to: 97% coverage of the annotated genomic feature by RNAseq alignments";
NC_043004.1	Gnomon	exon	71270085	71270156	.	+	.	gene_id "LOC115214841"; db_xref "GeneID:115214841"; gbkey "mRNA"; gene "LOC115214841"; ID ""; gene_name "LOC115214841"; transcript_id "XM_036505154.1"; product "uncharacterized LOC115214841"; exon_number "8"; model_evidence "Supporting evidence includes similarity to: 97% coverage of the annotated genomic feature by RNAseq alignments";
NC_043004.1	Gnomon	exon	71272793	71272864	.	+	.	gene_id "LOC115214841"; db_xref "GeneID:115214841"; gbkey "mRNA"; gene "LOC115214841"; ID ""; gene_name "LOC115214841"; transcript_id "XM_036505154.1"; product "uncharacterized LOC115214841"; exon_number "9"; model_evidence "Supporting evidence includes similarity to: 97% coverage of the annotated genomic feature by RNAseq alignments";
NC_043004.1	Gnomon	exon	71274513	71274584	.	+	.	gene_id "LOC115214841"; db_xref "GeneID:115214841"; gbkey "mRNA"; gene "LOC115214841"; ID ""; gene_name "LOC115214841"; transcript_id "XM_036505154.1"; product "uncharacterized LOC115214841"; exon_number "10"; model_evidence "Supporting evidence includes similarity to: 97% coverage of the annotated genomic feature by RNAseq alignments";
NC_043004.1	Gnomon	exon	71275841	71275912	.	+	.	gene_id "LOC115214841"; db_xref "GeneID:115214841"; gbkey "mRNA"; gene "LOC115214841"; ID ""; gene_name "LOC115214841"; transcript_id "XM_036505154.1"; product "uncharacterized LOC115214841"; exon_number "11"; model_evidence "Supporting evidence includes similarity to: 97% coverage of the annotated genomic feature by RNAseq alignments";
NC_043004.1	Gnomon	exon	71278068	71278139	.	+	.	gene_id "LOC115214841"; db_xref "GeneID:115214841"; gbkey "mRNA"; gene "LOC115214841"; ID ""; gene_name "LOC115214841"; transcript_id "XM_036505154.1"; product "uncharacterized LOC115214841"; exon_number "12"; model_evidence "Supporting evidence includes similarity to: 97% coverage of the annotated genomic feature by RNAseq alignments";
NC_043004.1	Gnomon	exon	71281426	71281497	.	+	.	gene_id "LOC115214841"; db_xref "GeneID:115214841"; gbkey "mRNA"; gene "LOC115214841"; ID ""; gene_name "LOC115214841"; transcript_id "XM_036505154.1"; product "uncharacterized LOC115214841"; exon_number "13"; model_evidence "Supporting evidence includes similarity to: 97% coverage of the annotated genomic feature by RNAseq alignments";
NC_043004.1	Gnomon	exon	71284599	71284670	.	+	.	gene_id "LOC115214841"; db_xref "GeneID:115214841"; gbkey "mRNA"; gene "LOC115214841"; ID ""; gene_name "LOC115214841"; transcript_id "XM_036505154.1"; product "uncharacterized LOC115214841"; exon_number "14"; model_evidence "Supporting evidence includes similarity to: 97% coverage of the annotated genomic feature by RNAseq alignments";
NC_043004.1	Gnomon	exon	71290602	71290673	.	+	.	gene_id "LOC115214841"; db_xref "GeneID:115214841"; gbkey "mRNA"; gene "LOC115214841"; ID ""; gene_name "LOC115214841"; transcript_id "XM_036505154.1"; product "uncharacterized LOC115214841"; exon_number "15"; model_evidence "Supporting evidence includes similarity to: 97% coverage of the annotated genomic feature by RNAseq alignments";
NC_043004.1	Gnomon	exon	71292369	71292440	.	+	.	gene_id "LOC115214841"; db_xref "GeneID:115214841"; gbkey "mRNA"; gene "LOC115214841"; ID ""; gene_name "LOC115214841"; transcript_id "XM_036505154.1"; product "uncharacterized LOC115214841"; exon_number "16"; model_evidence "Supporting evidence includes similarity to: 97% coverage of the annotated genomic feature by RNAseq alignments";
NC_043004.1	Gnomon	exon	71293956	71294027	.	+	.	gene_id "LOC115214841"; db_xref "GeneID:115214841"; gbkey "mRNA"; gene "LOC115214841"; ID ""; gene_name "LOC115214841"; transcript_id "XM_036505154.1"; product "uncharacterized LOC115214841"; exon_number "17"; model_evidence "Supporting evidence includes similarity to: 97% coverage of the annotated genomic feature by RNAseq alignments";
NC_043004.1	Gnomon	exon	71296731	71296802	.	+	.	gene_id "LOC115214841"; db_xref "GeneID:115214841"; gbkey "mRNA"; gene "LOC115214841"; ID ""; gene_name "LOC115214841"; transcript_id "XM_036505154.1"; product "uncharacterized LOC115214841"; exon_number "18"; model_evidence "Supporting evidence includes similarity to: 97% coverage of the annotated genomic feature by RNAseq alignments";
NC_043004.1	Gnomon	exon	71297875	71297946	.	+	.	gene_id "LOC115214841"; db_xref "GeneID:115214841"; gbkey "mRNA"; gene "LOC115214841"; ID ""; gene_name "LOC115214841"; transcript_id "XM_036505154.1"; product "uncharacterized LOC115214841"; exon_number "19"; model_evidence "Supporting evidence includes similarity to: 97% coverage of the annotated genomic feature by RNAseq alignments";
NC_043004.1	Gnomon	exon	71302242	71302313	.	+	.	gene_id "LOC115214841"; db_xref "GeneID:115214841"; gbkey "mRNA"; gene "LOC115214841"; ID ""; gene_name "LOC115214841"; transcript_id "XM_036505154.1"; product "uncharacterized LOC115214841"; exon_number "20"; model_evidence "Supporting evidence includes similarity to: 97% coverage of the annotated genomic feature by RNAseq alignments";
NC_043004.1	Gnomon	exon	71309475	71309546	.	+	.	gene_id "LOC115214841"; db_xref "GeneID:115214841"; gbkey "mRNA"; gene "LOC115214841"; ID ""; gene_name "LOC115214841"; transcript_id "XM_036505154.1"; product "uncharacterized LOC115214841"; exon_number "21"; model_evidence "Supporting evidence includes similarity to: 97% coverage of the annotated genomic feature by RNAseq alignments";
NC_043004.1	Gnomon	exon	71310350	71310421	.	+	.	gene_id "LOC115214841"; db_xref "GeneID:115214841"; gbkey "mRNA"; gene "LOC115214841"; ID ""; gene_name "LOC115214841"; transcript_id "XM_036505154.1"; product "uncharacterized LOC115214841"; exon_number "22"; model_evidence "Supporting evidence includes similarity to: 97% coverage of the annotated genomic feature by RNAseq alignments";
NC_043004.1	Gnomon	exon	71311783	71311854	.	+	.	gene_id "LOC115214841"; db_xref "GeneID:115214841"; gbkey "mRNA"; gene "LOC115214841"; ID ""; gene_name "LOC115214841"; transcript_id "XM_036505154.1"; product "uncharacterized LOC115214841"; exon_number "23"; model_evidence "Supporting evidence includes similarity to: 97% coverage of the annotated genomic feature by RNAseq alignments";
NC_043004.1	Gnomon	exon	71313927	71313998	.	+	.	gene_id "LOC115214841"; db_xref "GeneID:115214841"; gbkey "mRNA"; gene "LOC115214841"; ID ""; gene_name "LOC115214841"; transcript_id "XM_036505154.1"; product "uncharacterized LOC115214841"; exon_number "24"; model_evidence "Supporting evidence includes similarity to: 97% coverage of the annotated genomic feature by RNAseq alignments";
NC_043004.1	Gnomon	exon	71316361	71316432	.	+	.	gene_id "LOC115214841"; db_xref "GeneID:115214841"; gbkey "mRNA"; gene "LOC115214841"; ID ""; gene_name "LOC115214841"; transcript_id "XM_036505154.1"; product "uncharacterized LOC115214841"; exon_number "25"; model_evidence "Supporting evidence includes similarity to: 97% coverage of the annotated genomic feature by RNAseq alignments";
NC_043004.1	Gnomon	exon	71319954	71320025	.	+	.	gene_id "LOC115214841"; db_xref "GeneID:115214841"; gbkey "mRNA"; gene "LOC115214841"; ID ""; gene_name "LOC115214841"; transcript_id "XM_036505154.1"; product "uncharacterized LOC115214841"; exon_number "26"; model_evidence "Supporting evidence includes similarity to: 97% coverage of the annotated genomic feature by RNAseq alignments";
NC_043004.1	Gnomon	exon	71321426	71321497	.	+	.	gene_id "LOC115214841"; db_xref "GeneID:115214841"; gbkey "mRNA"; gene "LOC115214841"; ID ""; gene_name "LOC115214841"; transcript_id "XM_036505154.1"; product "uncharacterized LOC115214841"; exon_number "27"; model_evidence "Supporting evidence includes similarity to: 97% coverage of the annotated genomic feature by RNAseq alignments";
NC_043004.1	Gnomon	exon	71325682	71325753	.	+	.	gene_id "LOC115214841"; db_xref "GeneID:115214841"; gbkey "mRNA"; gene "LOC115214841"; ID ""; gene_name "LOC115214841"; transcript_id "XM_036505154.1"; product "uncharacterized LOC115214841"; exon_number "28"; model_evidence "Supporting evidence includes similarity to: 97% coverage of the annotated genomic feature by RNAseq alignments";
NC_043004.1	Gnomon	exon	71327178	71327249	.	+	.	gene_id "LOC115214841"; db_xref "GeneID:115214841"; gbkey "mRNA"; gene "LOC115214841"; ID ""; gene_name "LOC115214841"; transcript_id "XM_036505154.1"; product "uncharacterized LOC115214841"; exon_number "29"; model_evidence "Supporting evidence includes similarity to: 97% coverage of the annotated genomic feature by RNAseq alignments";
NC_043004.1	Gnomon	exon	71328296	71328367	.	+	.	gene_id "LOC115214841"; db_xref "GeneID:115214841"; gbkey "mRNA"; gene "LOC115214841"; ID ""; gene_name "LOC115214841"; transcript_id "XM_036505154.1"; product "uncharacterized LOC115214841"; exon_number "30"; model_evidence "Supporting evidence includes similarity to: 97% coverage of the annotated genomic feature by RNAseq alignments";
NC_043004.1	Gnomon	exon	71329459	71329530	.	+	.	gene_id "LOC115214841"; db_xref "GeneID:115214841"; gbkey "mRNA"; gene "LOC115214841"; ID ""; gene_name "LOC115214841"; transcript_id "XM_036505154.1"; product "uncharacterized LOC115214841"; exon_number "31"; model_evidence "Supporting evidence includes similarity to: 97% coverage of the annotated genomic feature by RNAseq alignments";
NC_043004.1	Gnomon	exon	71332673	71332744	.	+	.	gene_id "LOC115214841"; db_xref "GeneID:115214841"; gbkey "mRNA"; gene "LOC115214841"; ID ""; gene_name "LOC115214841"; transcript_id "XM_036505154.1"; product "uncharacterized LOC115214841"; exon_number "32"; model_evidence "Supporting evidence includes similarity to: 97% coverage of the annotated genomic feature by RNAseq alignments";
NC_043004.1	Gnomon	exon	71334126	71334197	.	+	.	gene_id "LOC115214841"; db_xref "GeneID:115214841"; gbkey "mRNA"; gene "LOC115214841"; ID ""; gene_name "LOC115214841"; transcript_id "XM_036505154.1"; product "uncharacterized LOC115214841"; exon_number "33"; model_evidence "Supporting evidence includes similarity to: 97% coverage of the annotated genomic feature by RNAseq alignments";
NC_043004.1	Gnomon	exon	71338735	71338806	.	+	.	gene_id "LOC115214841"; db_xref "GeneID:115214841"; gbkey "mRNA"; gene "LOC115214841"; ID ""; gene_name "LOC115214841"; transcript_id "XM_036505154.1"; product "uncharacterized LOC115214841"; exon_number "34"; model_evidence "Supporting evidence includes similarity to: 97% coverage of the annotated genomic feature by RNAseq alignments";
NC_043004.1	Gnomon	exon	71340032	71340103	.	+	.	gene_id "LOC115214841"; db_xref "GeneID:115214841"; gbkey "mRNA"; gene "LOC115214841"; ID ""; gene_name "LOC115214841"; transcript_id "XM_036505154.1"; product "uncharacterized LOC115214841"; exon_number "35"; model_evidence "Supporting evidence includes similarity to: 97% coverage of the annotated genomic feature by RNAseq alignments";
NC_043004.1	Gnomon	exon	71348497	71348565	.	+	.	gene_id "LOC115214841"; db_xref "GeneID:115214841"; gbkey "mRNA"; gene "LOC115214841"; ID ""; gene_name "LOC115214841"; transcript_id "XM_036505154.1"; product "uncharacterized LOC115214841"; exon_number "36"; model_evidence "Supporting evidence includes similarity to: 97% coverage of the annotated genomic feature by RNAseq alignments";
NC_043004.1	Gnomon	exon	71350687	71350758	.	+	.	gene_id "LOC115214841"; db_xref "GeneID:115214841"; gbkey "mRNA"; gene "LOC115214841"; ID ""; gene_name "LOC115214841"; transcript_id "XM_036505154.1"; product "uncharacterized LOC115214841"; exon_number "37"; model_evidence "Supporting evidence includes similarity to: 97% coverage of the annotated genomic feature by RNAseq alignments";
NC_043004.1	Gnomon	exon	71357997	71358068	.	+	.	gene_id "LOC115214841"; db_xref "GeneID:115214841"; gbkey "mRNA"; gene "LOC115214841"; ID ""; gene_name "LOC115214841"; transcript_id "XM_036505154.1"; product "uncharacterized LOC115214841"; exon_number "38"; model_evidence "Supporting evidence includes similarity to: 97% coverage of the annotated genomic feature by RNAseq alignments";
NC_043004.1	Gnomon	exon	71358737	71358808	.	+	.	gene_id "LOC115214841"; db_xref "GeneID:115214841"; gbkey "mRNA"; gene "LOC115214841"; ID ""; gene_name "LOC115214841"; transcript_id "XM_036505154.1"; product "uncharacterized LOC115214841"; exon_number "39"; model_evidence "Supporting evidence includes similarity to: 97% coverage of the annotated genomic feature by RNAseq alignments";
NC_043004.1	Gnomon	exon	71364576	71364647	.	+	.	gene_id "LOC115214841"; db_xref "GeneID:115214841"; gbkey "mRNA"; gene "LOC115214841"; ID ""; gene_name "LOC115214841"; transcript_id "XM_036505154.1"; product "uncharacterized LOC115214841"; exon_number "40"; model_evidence "Supporting evidence includes similarity to: 97% coverage of the annotated genomic feature by RNAseq alignments";
NC_043004.1	Gnomon	exon	71369690	71369761	.	+	.	gene_id "LOC115214841"; db_xref "GeneID:115214841"; gbkey "mRNA"; gene "LOC115214841"; ID ""; gene_name "LOC115214841"; transcript_id "XM_036505154.1"; product "uncharacterized LOC115214841"; exon_number "41"; model_evidence "Supporting evidence includes similarity to: 97% coverage of the annotated genomic feature by RNAseq alignments";
NC_043004.1	Gnomon	exon	71372183	71372254	.	+	.	gene_id "LOC115214841"; db_xref "GeneID:115214841"; gbkey "mRNA"; gene "LOC115214841"; ID ""; gene_name "LOC115214841"; transcript_id "XM_036505154.1"; product "uncharacterized LOC115214841"; exon_number "42"; model_evidence "Supporting evidence includes similarity to: 97% coverage of the annotated genomic feature by RNAseq alignments";
NC_043004.1	Gnomon	exon	71375671	71375742	.	+	.	gene_id "LOC115214841"; db_xref "GeneID:115214841"; gbkey "mRNA"; gene "LOC115214841"; ID ""; gene_name "LOC115214841"; transcript_id "XM_036505154.1"; product "uncharacterized LOC115214841"; exon_number "43"; model_evidence "Supporting evidence includes similarity to: 97% coverage of the annotated genomic feature by RNAseq alignments";
NC_043004.1	Gnomon	exon	71378049	71378120	.	+	.	gene_id "LOC115214841"; db_xref "GeneID:115214841"; gbkey "mRNA"; gene "LOC115214841"; ID ""; gene_name "LOC115214841"; transcript_id "XM_036505154.1"; product "uncharacterized LOC115214841"; exon_number "44"; model_evidence "Supporting evidence includes similarity to: 97% coverage of the annotated genomic feature by RNAseq alignments";
NC_043004.1	Gnomon	exon	71383178	71383347	.	+	.	gene_id "LOC115214841"; db_xref "GeneID:115214841"; gbkey "mRNA"; gene "LOC115214841"; ID ""; gene_name "LOC115214841"; transcript_id "XM_036505154.1"; product "uncharacterized LOC115214841"; exon_number "45"; model_evidence "Supporting evidence includes similarity to: 97% coverage of the annotated genomic feature by RNAseq alignments";
NC_043004.1	Gnomon	exon	71385363	71385454	.	+	.	gene_id "LOC115214841"; db_xref "GeneID:115214841"; gbkey "mRNA"; gene "LOC115214841"; ID ""; gene_name "LOC115214841"; transcript_id "XM_036505154.1"; product "uncharacterized LOC115214841"; exon_number "46"; model_evidence "Supporting evidence includes similarity to: 97% coverage of the annotated genomic feature by RNAseq alignments";
NC_043004.1	Gnomon	exon	71389550	71389733	.	+	.	gene_id "LOC115214841"; db_xref "GeneID:115214841"; gbkey "mRNA"; gene "LOC115214841"; ID ""; gene_name "LOC115214841"; transcript_id "XM_036505154.1"; product "uncharacterized LOC115214841"; exon_number "47"; model_evidence "Supporting evidence includes similarity to: 97% coverage of the annotated genomic feature by RNAseq alignments";
NC_043004.1	Gnomon	exon	71409342	71409436	.	+	.	gene_id "LOC115214841"; db_xref "GeneID:115214841"; gbkey "mRNA"; gene "LOC115214841"; ID ""; gene_name "LOC115214841"; transcript_id "XM_036505154.1"; product "uncharacterized LOC115214841"; exon_number "48"; model_evidence "Supporting evidence includes similarity to: 97% coverage of the annotated genomic feature by RNAseq alignments";
NC_043004.1	Gnomon	exon	71422328	71422380	.	+	.	gene_id "LOC115214841"; db_xref "GeneID:115214841"; gbkey "mRNA"; gene "LOC115214841"; ID ""; gene_name "LOC115214841"; transcript_id "XM_036505154.1"; product "uncharacterized LOC115214841"; exon_number "49"; model_evidence "Supporting evidence includes similarity to: 97% coverage of the annotated genomic feature by RNAseq alignments";
NC_043004.1	Gnomon	exon	71426740	71426897	.	+	.	gene_id "LOC115214841"; db_xref "GeneID:115214841"; gbkey "mRNA"; gene "LOC115214841"; ID ""; gene_name "LOC115214841"; transcript_id "XM_036505154.1"; product "uncharacterized LOC115214841"; exon_number "50"; model_evidence "Supporting evidence includes similarity to: 97% coverage of the annotated genomic feature by RNAseq alignments";
NC_043004.1	Gnomon	exon	71428208	71428322	.	+	.	gene_id "LOC115214841"; db_xref "GeneID:115214841"; gbkey "mRNA"; gene "LOC115214841"; ID ""; gene_name "LOC115214841"; transcript_id "XM_036505154.1"; product "uncharacterized LOC115214841"; exon_number "51"; model_evidence "Supporting evidence includes similarity to: 97% coverage of the annotated genomic feature by RNAseq alignments";
NC_043004.1	Gnomon	exon	71429258	71429343	.	+	.	gene_id "LOC115214841"; db_xref "GeneID:115214841"; gbkey "mRNA"; gene "LOC115214841"; ID ""; gene_name "LOC115214841"; transcript_id "XM_036505154.1"; product "uncharacterized LOC115214841"; exon_number "52"; model_evidence "Supporting evidence includes similarity to: 97% coverage of the annotated genomic feature by RNAseq alignments";
NC_043004.1	Gnomon	exon	71430290	71430384	.	+	.	gene_id "LOC115214841"; db_xref "GeneID:115214841"; gbkey "mRNA"; gene "LOC115214841"; ID ""; gene_name "LOC115214841"; transcript_id "XM_036505154.1"; product "uncharacterized LOC115214841"; exon_number "53"; model_evidence "Supporting evidence includes similarity to: 97% coverage of the annotated genomic feature by RNAseq alignments";
NC_043004.1	Gnomon	exon	71431754	71431806	.	+	.	gene_id "LOC115214841"; db_xref "GeneID:115214841"; gbkey "mRNA"; gene "LOC115214841"; ID ""; gene_name "LOC115214841"; transcript_id "XM_036505154.1"; product "uncharacterized LOC115214841"; exon_number "54"; model_evidence "Supporting evidence includes similarity to: 97% coverage of the annotated genomic feature by RNAseq alignments";
NC_043004.1	Gnomon	exon	71438943	71439100	.	+	.	gene_id "LOC115214841"; db_xref "GeneID:115214841"; gbkey "mRNA"; gene "LOC115214841"; ID ""; gene_name "LOC115214841"; transcript_id "XM_036505154.1"; product "uncharacterized LOC115214841"; exon_number "55"; model_evidence "Supporting evidence includes similarity to: 97% coverage of the annotated genomic feature by RNAseq alignments";
NC_043004.1	Gnomon	exon	71441091	71441205	.	+	.	gene_id "LOC115214841"; db_xref "GeneID:115214841"; gbkey "mRNA"; gene "LOC115214841"; ID ""; gene_name "LOC115214841"; transcript_id "XM_036505154.1"; product "uncharacterized LOC115214841"; exon_number "56"; model_evidence "Supporting evidence includes similarity to: 97% coverage of the annotated genomic feature by RNAseq alignments";
NC_043004.1	Gnomon	exon	71442080	71442180	.	+	.	gene_id "LOC115214841"; db_xref "GeneID:115214841"; gbkey "mRNA"; gene "LOC115214841"; ID ""; gene_name "LOC115214841"; transcript_id "XM_036505154.1"; product "uncharacterized LOC115214841"; exon_number "57"; model_evidence "Supporting evidence includes similarity to: 97% coverage of the annotated genomic feature by RNAseq alignments";
NC_043004.1	Gnomon	exon	71443127	71443209	.	+	.	gene_id "LOC115214841"; db_xref "GeneID:115214841"; gbkey "mRNA"; gene "LOC115214841"; ID ""; gene_name "LOC115214841"; transcript_id "XM_036505154.1"; product "uncharacterized LOC115214841"; exon_number "58"; model_evidence "Supporting evidence includes similarity to: 97% coverage of the annotated genomic feature by RNAseq alignments";
NC_043004.1	Gnomon	exon	71449178	71449230	.	+	.	gene_id "LOC115214841"; db_xref "GeneID:115214841"; gbkey "mRNA"; gene "LOC115214841"; ID ""; gene_name "LOC115214841"; transcript_id "XM_036505154.1"; product "uncharacterized LOC115214841"; exon_number "59"; model_evidence "Supporting evidence includes similarity to: 97% coverage of the annotated genomic feature by RNAseq alignments";
NC_043004.1	Gnomon	exon	71451146	71451303	.	+	.	gene_id "LOC115214841"; db_xref "GeneID:115214841"; gbkey "mRNA"; gene "LOC115214841"; ID ""; gene_name "LOC115214841"; transcript_id "XM_036505154.1"; product "uncharacterized LOC115214841"; exon_number "60"; model_evidence "Supporting evidence includes similarity to: 97% coverage of the annotated genomic feature by RNAseq alignments";
NC_043004.1	Gnomon	exon	71453262	71453376	.	+	.	gene_id "LOC115214841"; db_xref "GeneID:115214841"; gbkey "mRNA"; gene "LOC115214841"; ID ""; gene_name "LOC115214841"; transcript_id "XM_036505154.1"; product "uncharacterized LOC115214841"; exon_number "61"; model_evidence "Supporting evidence includes similarity to: 97% coverage of the annotated genomic feature by RNAseq alignments";
NC_043004.1	Gnomon	exon	71455279	71455448	.	+	.	gene_id "LOC115214841"; db_xref "GeneID:115214841"; gbkey "mRNA"; gene "LOC115214841"; ID ""; gene_name "LOC115214841"; transcript_id "XM_036505154.1"; product "uncharacterized LOC115214841"; exon_number "62"; model_evidence "Supporting evidence includes similarity to: 97% coverage of the annotated genomic feature by RNAseq alignments";
NC_043004.1	Gnomon	exon	71459544	71459775	.	+	.	gene_id "LOC115214841"; db_xref "GeneID:115214841"; gbkey "mRNA"; gene "LOC115214841"; ID ""; gene_name "LOC115214841"; transcript_id "XM_036505154.1"; product "uncharacterized LOC115214841"; exon_number "63"; model_evidence "Supporting evidence includes similarity to: 97% coverage of the annotated genomic feature by RNAseq alignments";
NC_043004.1	Gnomon	exon	71459935	71460094	.	+	.	gene_id "LOC115214841"; db_xref "GeneID:115214841"; gbkey "mRNA"; gene "LOC115214841"; ID ""; gene_name "LOC115214841"; transcript_id "XM_036505154.1"; product "uncharacterized LOC115214841"; exon_number "64"; model_evidence "Supporting evidence includes similarity to: 97% coverage of the annotated genomic feature by RNAseq alignments";
NC_043004.1	Gnomon	exon	71471917	71472069	.	+	.	gene_id "LOC115214841"; db_xref "GeneID:115214841"; gbkey "mRNA"; gene "LOC115214841"; ID ""; gene_name "LOC115214841"; transcript_id "XM_036505154.1"; product "uncharacterized LOC115214841"; exon_number "65"; model_evidence "Supporting evidence includes similarity to: 97% coverage of the annotated genomic feature by RNAseq alignments";
NC_043004.1	Gnomon	exon	71473498	71473620	.	+	.	gene_id "LOC115214841"; db_xref "GeneID:115214841"; gbkey "mRNA"; gene "LOC115214841"; ID ""; gene_name "LOC115214841"; transcript_id "XM_036505154.1"; product "uncharacterized LOC115214841"; exon_number "66"; model_evidence "Supporting evidence includes similarity to: 97% coverage of the annotated genomic feature by RNAseq alignments";
NC_043004.1	Gnomon	exon	71474382	71474537	.	+	.	gene_id "LOC115214841"; db_xref "GeneID:115214841"; gbkey "mRNA"; gene "LOC115214841"; ID ""; gene_name "LOC115214841"; transcript_id "XM_036505154.1"; product "uncharacterized LOC115214841"; exon_number "67"; model_evidence "Supporting evidence includes similarity to: 97% coverage of the annotated genomic feature by RNAseq alignments";
NC_043004.1	Gnomon	exon	71477705	71478024	.	+	.	gene_id "LOC115214841"; db_xref "GeneID:115214841"; gbkey "mRNA"; gene "LOC115214841"; ID ""; gene_name "LOC115214841"; transcript_id "XM_036505154.1"; product "uncharacterized LOC115214841"; exon_number "68"; model_evidence "Supporting evidence includes similarity to: 97% coverage of the annotated genomic feature by RNAseq alignments";
NC_043004.1	Gnomon	start_codon	71242502	71242504	.	+	0	gene_id "LOC115214841"; db_xref "GeneID:115214841"; gbkey "CDS"; gene "LOC115214841"; ID ""; gene_name "LOC115214841"; transcript_id "XM_036505154.1"; product "uncharacterized protein LOC115214841"; protein_id "XP_036361047.1"; exon_number "1";
NC_043004.1	Gnomon	stop_codon	71477807	71477809	.	+	0	gene_id "LOC115214841"; db_xref "GeneID:115214841"; gbkey "CDS"; gene "LOC115214841"; ID ""; gene_name "LOC115214841"; transcript_id "XM_036505154.1"; product "uncharacterized protein LOC115214841"; protein_id "XP_036361047.1"; exon_number "68";
NC_043004.1	Gnomon	gene	72578568	72621139	.	-	.	gene_id "LOC115214845"; db_xref "GeneID:115214845"; gbkey "Gene"; gene "LOC115214845"; gene_biotype "protein_coding"; ID ""; gene_name "LOC115214845";
NC_043004.1	Gnomon~Covext	transcript	72578568	72621139	.	-	.	gene_id "LOC115214845"; ID "XM_029783878.2"; gene_name "LOC115214845"; transcript_id "Covext~XM_029783878.2";
NC_043004.1	Covext	exon	72579267	72579676	.	-	.	gene_id "LOC115214845"; db_xref "GeneID:115214845"; gbkey "mRNA"; gene "LOC115214845"; ID ""; gene_name "LOC115214845"; transcript_id "Covext~XM_029783878.2"; product "fibulin-1-like, transcript variant X1"; exon_number "8"; model_evidence "Supporting evidence includes similarity to: 4 Proteins, and 100% coverage of the annotated genomic feature by RNAseq alignments, including 8 samples with support for all annotated introns";
NC_043004.1	Covext	exon	72584672	72584788	.	-	.	gene_id "LOC115214845"; db_xref "GeneID:115214845"; gbkey "mRNA"; gene "LOC115214845"; ID ""; gene_name "LOC115214845"; transcript_id "Covext~XM_029783878.2"; product "fibulin-1-like, transcript variant X1"; exon_number "7"; model_evidence "Supporting evidence includes similarity to: 4 Proteins, and 100% coverage of the annotated genomic feature by RNAseq alignments, including 8 samples with support for all annotated introns";
NC_043004.1	Covext	exon	72585783	72585899	.	-	.	gene_id "LOC115214845"; db_xref "GeneID:115214845"; gbkey "mRNA"; gene "LOC115214845"; ID ""; gene_name "LOC115214845"; transcript_id "Covext~XM_029783878.2"; product "fibulin-1-like, transcript variant X1"; exon_number "6"; model_evidence "Supporting evidence includes similarity to: 4 Proteins, and 100% coverage of the annotated genomic feature by RNAseq alignments, including 8 samples with support for all annotated introns";
NC_043004.1	Covext	exon	72592062	72592181	.	-	.	gene_id "LOC115214845"; db_xref "GeneID:115214845"; gbkey "mRNA"; gene "LOC115214845"; ID ""; gene_name "LOC115214845"; transcript_id "Covext~XM_029783878.2"; product "fibulin-1-like, transcript variant X1"; exon_number "5"; model_evidence "Supporting evidence includes similarity to: 4 Proteins, and 100% coverage of the annotated genomic feature by RNAseq alignments, including 8 samples with support for all annotated introns";
NC_043004.1	Covext	exon	72601283	72601402	.	-	.	gene_id "LOC115214845"; db_xref "GeneID:115214845"; gbkey "mRNA"; gene "LOC115214845"; ID ""; gene_name "LOC115214845"; transcript_id "Covext~XM_029783878.2"; product "fibulin-1-like, transcript variant X1"; exon_number "4"; model_evidence "Supporting evidence includes similarity to: 4 Proteins, and 100% coverage of the annotated genomic feature by RNAseq alignments, including 8 samples with support for all annotated introns";
NC_043004.1	Covext	exon	72606333	72606409	.	-	.	gene_id "LOC115214845"; db_xref "GeneID:115214845"; gbkey "mRNA"; gene "LOC115214845"; ID ""; gene_name "LOC115214845"; transcript_id "Covext~XM_029783878.2"; product "fibulin-1-like, transcript variant X1"; exon_number "3"; model_evidence "Supporting evidence includes similarity to: 4 Proteins, and 100% coverage of the annotated genomic feature by RNAseq alignments, including 8 samples with support for all annotated introns";
NC_043004.1	Covext	exon	72612711	72612803	.	-	.	gene_id "LOC115214845"; db_xref "GeneID:115214845"; gbkey "mRNA"; gene "LOC115214845"; ID ""; gene_name "LOC115214845"; transcript_id "Covext~XM_029783878.2"; product "fibulin-1-like, transcript variant X1"; exon_number "2"; model_evidence "Supporting evidence includes similarity to: 4 Proteins, and 100% coverage of the annotated genomic feature by RNAseq alignments, including 8 samples with support for all annotated introns";
NC_043004.1	Covext	exon	72620494	72621139	.	-	.	gene_id "LOC115214845"; db_xref "GeneID:115214845"; gbkey "mRNA"; gene "LOC115214845"; ID ""; gene_name "LOC115214845"; transcript_id "Covext~XM_029783878.2"; product "fibulin-1-like, transcript variant X1"; exon_number "1"; model_evidence "Supporting evidence includes similarity to: 4 Proteins, and 100% coverage of the annotated genomic feature by RNAseq alignments, including 8 samples with support for all annotated introns";
NC_043004.1	Covext	exon	72578568	72579676	.	-	.	gene_id "LOC115214845"; db_xref "GeneID:115214845"; gbkey "mRNA"; gene "LOC115214845"; ID ""; gene_name "LOC115214845"; transcript_id "Covext~XM_029783878.2"; product "fibulin-1-like, transcript variant X1"; exon_number "8"; model_evidence "Supporting evidence includes similarity to: 4 Proteins, and 100% coverage of the annotated genomic feature by RNAseq alignments, including 8 samples with support for all annotated introns"; three_prime_ext "699";
NC_043004.1	PBRI	transcript	72579274	72621071	.	-	.	gene_id "LOC115214845"; ID ""; gene_name "LOC115214845"; transcript_id "G29498.2"; uniq_trans_id "G29498.2";
NC_043004.1	PBRI	exon	72579274	72579676	.	-	.	gene_id "LOC115214845"; ID ""; gene_name "LOC115214845"; transcript_id "G29498.2"; exon_number "7"; uniq_trans_id "G29498.2";
NC_043004.1	PBRI	exon	72584672	72584788	.	-	.	gene_id "LOC115214845"; ID ""; gene_name "LOC115214845"; transcript_id "G29498.2"; exon_number "6"; uniq_trans_id "G29498.2";
NC_043004.1	PBRI	exon	72585783	72585899	.	-	.	gene_id "LOC115214845"; ID ""; gene_name "LOC115214845"; transcript_id "G29498.2"; exon_number "5"; uniq_trans_id "G29498.2";
NC_043004.1	PBRI	exon	72592062	72592181	.	-	.	gene_id "LOC115214845"; ID ""; gene_name "LOC115214845"; transcript_id "G29498.2"; exon_number "4"; uniq_trans_id "G29498.2";
NC_043004.1	PBRI	exon	72601283	72601402	.	-	.	gene_id "LOC115214845"; ID ""; gene_name "LOC115214845"; transcript_id "G29498.2"; exon_number "3"; uniq_trans_id "G29498.2";
NC_043004.1	PBRI	exon	72606333	72606409	.	-	.	gene_id "LOC115214845"; ID ""; gene_name "LOC115214845"; transcript_id "G29498.2"; exon_number "2"; uniq_trans_id "G29498.2";
NC_043004.1	PBRI	exon	72620494	72621071	.	-	.	gene_id "LOC115214845"; ID ""; gene_name "LOC115214845"; transcript_id "G29498.2"; exon_number "1"; uniq_trans_id "G29498.2";
NC_043004.1	Gnomon	transcript	72579267	72621139	.	-	.	gene_id "LOC115214845"; ID "XM_029783878.2"; gene_name "LOC115214845"; transcript_id "XM_029783878.2";
NC_043004.1	Gnomon	CDS	72579450	72579676	.	-	2	gene_id "LOC115214845"; db_xref "GeneID:115214845"; gbkey "CDS"; gene "LOC115214845"; ID ""; gene_name "LOC115214845"; transcript_id "XM_029783878.2"; product "latent-transforming growth factor beta-binding protein 1-like isoform X1"; protein_id "XP_029639738.1"; exon_number "8";
NC_043004.1	Gnomon	CDS	72584672	72584788	.	-	2	gene_id "LOC115214845"; db_xref "GeneID:115214845"; gbkey "CDS"; gene "LOC115214845"; ID ""; gene_name "LOC115214845"; transcript_id "XM_029783878.2"; product "latent-transforming growth factor beta-binding protein 1-like isoform X1"; protein_id "XP_029639738.1"; exon_number "7";
NC_043004.1	Gnomon	CDS	72585783	72585899	.	-	2	gene_id "LOC115214845"; db_xref "GeneID:115214845"; gbkey "CDS"; gene "LOC115214845"; ID ""; gene_name "LOC115214845"; transcript_id "XM_029783878.2"; product "latent-transforming growth factor beta-binding protein 1-like isoform X1"; protein_id "XP_029639738.1"; exon_number "6";
NC_043004.1	Gnomon	CDS	72592062	72592181	.	-	2	gene_id "LOC115214845"; db_xref "GeneID:115214845"; gbkey "CDS"; gene "LOC115214845"; ID ""; gene_name "LOC115214845"; transcript_id "XM_029783878.2"; product "latent-transforming growth factor beta-binding protein 1-like isoform X1"; protein_id "XP_029639738.1"; exon_number "5";
NC_043004.1	Gnomon	CDS	72601283	72601402	.	-	2	gene_id "LOC115214845"; db_xref "GeneID:115214845"; gbkey "CDS"; gene "LOC115214845"; ID ""; gene_name "LOC115214845"; transcript_id "XM_029783878.2"; product "latent-transforming growth factor beta-binding protein 1-like isoform X1"; protein_id "XP_029639738.1"; exon_number "4";
NC_043004.1	Gnomon	CDS	72606333	72606409	.	-	1	gene_id "LOC115214845"; db_xref "GeneID:115214845"; gbkey "CDS"; gene "LOC115214845"; ID ""; gene_name "LOC115214845"; transcript_id "XM_029783878.2"; product "latent-transforming growth factor beta-binding protein 1-like isoform X1"; protein_id "XP_029639738.1"; exon_number "3";
NC_043004.1	Gnomon	CDS	72612711	72612803	.	-	1	gene_id "LOC115214845"; db_xref "GeneID:115214845"; gbkey "CDS"; gene "LOC115214845"; ID ""; gene_name "LOC115214845"; transcript_id "XM_029783878.2"; product "latent-transforming growth factor beta-binding protein 1-like isoform X1"; protein_id "XP_029639738.1"; exon_number "2";
NC_043004.1	Gnomon	CDS	72620494	72621062	.	-	0	gene_id "LOC115214845"; db_xref "GeneID:115214845"; gbkey "CDS"; gene "LOC115214845"; ID ""; gene_name "LOC115214845"; transcript_id "XM_029783878.2"; product "latent-transforming growth factor beta-binding protein 1-like isoform X1"; protein_id "XP_029639738.1"; exon_number "1";
NC_043004.1	Gnomon	exon	72579267	72579676	.	-	.	gene_id "LOC115214845"; db_xref "GeneID:115214845"; gbkey "mRNA"; gene "LOC115214845"; ID ""; gene_name "LOC115214845"; transcript_id "XM_029783878.2"; product "fibulin-1-like, transcript variant X1"; exon_number "8"; model_evidence "Supporting evidence includes similarity to: 4 Proteins, and 100% coverage of the annotated genomic feature by RNAseq alignments, including 8 samples with support for all annotated introns";
NC_043004.1	Gnomon	exon	72584672	72584788	.	-	.	gene_id "LOC115214845"; db_xref "GeneID:115214845"; gbkey "mRNA"; gene "LOC115214845"; ID ""; gene_name "LOC115214845"; transcript_id "XM_029783878.2"; product "fibulin-1-like, transcript variant X1"; exon_number "7"; model_evidence "Supporting evidence includes similarity to: 4 Proteins, and 100% coverage of the annotated genomic feature by RNAseq alignments, including 8 samples with support for all annotated introns";
NC_043004.1	Gnomon	exon	72585783	72585899	.	-	.	gene_id "LOC115214845"; db_xref "GeneID:115214845"; gbkey "mRNA"; gene "LOC115214845"; ID ""; gene_name "LOC115214845"; transcript_id "XM_029783878.2"; product "fibulin-1-like, transcript variant X1"; exon_number "6"; model_evidence "Supporting evidence includes similarity to: 4 Proteins, and 100% coverage of the annotated genomic feature by RNAseq alignments, including 8 samples with support for all annotated introns";
NC_043004.1	Gnomon	exon	72592062	72592181	.	-	.	gene_id "LOC115214845"; db_xref "GeneID:115214845"; gbkey "mRNA"; gene "LOC115214845"; ID ""; gene_name "LOC115214845"; transcript_id "XM_029783878.2"; product "fibulin-1-like, transcript variant X1"; exon_number "5"; model_evidence "Supporting evidence includes similarity to: 4 Proteins, and 100% coverage of the annotated genomic feature by RNAseq alignments, including 8 samples with support for all annotated introns";
NC_043004.1	Gnomon	exon	72601283	72601402	.	-	.	gene_id "LOC115214845"; db_xref "GeneID:115214845"; gbkey "mRNA"; gene "LOC115214845"; ID ""; gene_name "LOC115214845"; transcript_id "XM_029783878.2"; product "fibulin-1-like, transcript variant X1"; exon_number "4"; model_evidence "Supporting evidence includes similarity to: 4 Proteins, and 100% coverage of the annotated genomic feature by RNAseq alignments, including 8 samples with support for all annotated introns";
NC_043004.1	Gnomon	exon	72606333	72606409	.	-	.	gene_id "LOC115214845"; db_xref "GeneID:115214845"; gbkey "mRNA"; gene "LOC115214845"; ID ""; gene_name "LOC115214845"; transcript_id "XM_029783878.2"; product "fibulin-1-like, transcript variant X1"; exon_number "3"; model_evidence "Supporting evidence includes similarity to: 4 Proteins, and 100% coverage of the annotated genomic feature by RNAseq alignments, including 8 samples with support for all annotated introns";
NC_043004.1	Gnomon	exon	72612711	72612803	.	-	.	gene_id "LOC115214845"; db_xref "GeneID:115214845"; gbkey "mRNA"; gene "LOC115214845"; ID ""; gene_name "LOC115214845"; transcript_id "XM_029783878.2"; product "fibulin-1-like, transcript variant X1"; exon_number "2"; model_evidence "Supporting evidence includes similarity to: 4 Proteins, and 100% coverage of the annotated genomic feature by RNAseq alignments, including 8 samples with support for all annotated introns";
NC_043004.1	Gnomon	exon	72620494	72621139	.	-	.	gene_id "LOC115214845"; db_xref "GeneID:115214845"; gbkey "mRNA"; gene "LOC115214845"; ID ""; gene_name "LOC115214845"; transcript_id "XM_029783878.2"; product "fibulin-1-like, transcript variant X1"; exon_number "1"; model_evidence "Supporting evidence includes similarity to: 4 Proteins, and 100% coverage of the annotated genomic feature by RNAseq alignments, including 8 samples with support for all annotated introns";
NC_043004.1	Gnomon	start_codon	72621060	72621062	.	-	0	gene_id "LOC115214845"; db_xref "GeneID:115214845"; gbkey "CDS"; gene "LOC115214845"; ID ""; gene_name "LOC115214845"; transcript_id "XM_029783878.2"; product "latent-transforming growth factor beta-binding protein 1-like isoform X1"; protein_id "XP_029639738.1"; exon_number "1";
NC_043004.1	Gnomon	stop_codon	72579447	72579449	.	-	0	gene_id "LOC115214845"; db_xref "GeneID:115214845"; gbkey "CDS"; gene "LOC115214845"; ID ""; gene_name "LOC115214845"; transcript_id "XM_029783878.2"; product "latent-transforming growth factor beta-binding protein 1-like isoform X1"; protein_id "XP_029639738.1"; exon_number "8";
NC_043004.1	Gnomon	transcript	72579267	72621139	.	-	.	gene_id "LOC115214845"; ID "XM_036505446.1"; gene_name "LOC115214845"; transcript_id "XM_036505446.1";
NC_043004.1	Gnomon	CDS	72579450	72579676	.	-	2	gene_id "LOC115214845"; db_xref "GeneID:115214845"; gbkey "CDS"; gene "LOC115214845"; ID ""; gene_name "LOC115214845"; transcript_id "XM_036505446.1"; product "fibulin-1-like isoform X2"; protein_id "XP_036361339.1"; exon_number "7";
NC_043004.1	Gnomon	CDS	72584672	72584788	.	-	2	gene_id "LOC115214845"; db_xref "GeneID:115214845"; gbkey "CDS"; gene "LOC115214845"; ID ""; gene_name "LOC115214845"; transcript_id "XM_036505446.1"; product "fibulin-1-like isoform X2"; protein_id "XP_036361339.1"; exon_number "6";
NC_043004.1	Gnomon	CDS	72592062	72592181	.	-	2	gene_id "LOC115214845"; db_xref "GeneID:115214845"; gbkey "CDS"; gene "LOC115214845"; ID ""; gene_name "LOC115214845"; transcript_id "XM_036505446.1"; product "fibulin-1-like isoform X2"; protein_id "XP_036361339.1"; exon_number "5";
NC_043004.1	Gnomon	CDS	72601283	72601402	.	-	2	gene_id "LOC115214845"; db_xref "GeneID:115214845"; gbkey "CDS"; gene "LOC115214845"; ID ""; gene_name "LOC115214845"; transcript_id "XM_036505446.1"; product "fibulin-1-like isoform X2"; protein_id "XP_036361339.1"; exon_number "4";
NC_043004.1	Gnomon	CDS	72606333	72606409	.	-	1	gene_id "LOC115214845"; db_xref "GeneID:115214845"; gbkey "CDS"; gene "LOC115214845"; ID ""; gene_name "LOC115214845"; transcript_id "XM_036505446.1"; product "fibulin-1-like isoform X2"; protein_id "XP_036361339.1"; exon_number "3";
NC_043004.1	Gnomon	CDS	72612711	72612803	.	-	1	gene_id "LOC115214845"; db_xref "GeneID:115214845"; gbkey "CDS"; gene "LOC115214845"; ID ""; gene_name "LOC115214845"; transcript_id "XM_036505446.1"; product "fibulin-1-like isoform X2"; protein_id "XP_036361339.1"; exon_number "2";
NC_043004.1	Gnomon	CDS	72620494	72621062	.	-	0	gene_id "LOC115214845"; db_xref "GeneID:115214845"; gbkey "CDS"; gene "LOC115214845"; ID ""; gene_name "LOC115214845"; transcript_id "XM_036505446.1"; product "fibulin-1-like isoform X2"; protein_id "XP_036361339.1"; exon_number "1";
NC_043004.1	Gnomon	exon	72579267	72579676	.	-	.	gene_id "LOC115214845"; db_xref "GeneID:115214845"; gbkey "mRNA"; gene "LOC115214845"; ID ""; gene_name "LOC115214845"; transcript_id "XM_036505446.1"; product "fibulin-1-like, transcript variant X2"; exon_number "7"; model_evidence "Supporting evidence includes similarity to: 4 Proteins, and 100% coverage of the annotated genomic feature by RNAseq alignments, including 4 samples with support for all annotated introns";
NC_043004.1	Gnomon	exon	72584672	72584788	.	-	.	gene_id "LOC115214845"; db_xref "GeneID:115214845"; gbkey "mRNA"; gene "LOC115214845"; ID ""; gene_name "LOC115214845"; transcript_id "XM_036505446.1"; product "fibulin-1-like, transcript variant X2"; exon_number "6"; model_evidence "Supporting evidence includes similarity to: 4 Proteins, and 100% coverage of the annotated genomic feature by RNAseq alignments, including 4 samples with support for all annotated introns";
NC_043004.1	Gnomon	exon	72592062	72592181	.	-	.	gene_id "LOC115214845"; db_xref "GeneID:115214845"; gbkey "mRNA"; gene "LOC115214845"; ID ""; gene_name "LOC115214845"; transcript_id "XM_036505446.1"; product "fibulin-1-like, transcript variant X2"; exon_number "5"; model_evidence "Supporting evidence includes similarity to: 4 Proteins, and 100% coverage of the annotated genomic feature by RNAseq alignments, including 4 samples with support for all annotated introns";
NC_043004.1	Gnomon	exon	72601283	72601402	.	-	.	gene_id "LOC115214845"; db_xref "GeneID:115214845"; gbkey "mRNA"; gene "LOC115214845"; ID ""; gene_name "LOC115214845"; transcript_id "XM_036505446.1"; product "fibulin-1-like, transcript variant X2"; exon_number "4"; model_evidence "Supporting evidence includes similarity to: 4 Proteins, and 100% coverage of the annotated genomic feature by RNAseq alignments, including 4 samples with support for all annotated introns";
NC_043004.1	Gnomon	exon	72606333	72606409	.	-	.	gene_id "LOC115214845"; db_xref "GeneID:115214845"; gbkey "mRNA"; gene "LOC115214845"; ID ""; gene_name "LOC115214845"; transcript_id "XM_036505446.1"; product "fibulin-1-like, transcript variant X2"; exon_number "3"; model_evidence "Supporting evidence includes similarity to: 4 Proteins, and 100% coverage of the annotated genomic feature by RNAseq alignments, including 4 samples with support for all annotated introns";
NC_043004.1	Gnomon	exon	72612711	72612803	.	-	.	gene_id "LOC115214845"; db_xref "GeneID:115214845"; gbkey "mRNA"; gene "LOC115214845"; ID ""; gene_name "LOC115214845"; transcript_id "XM_036505446.1"; product "fibulin-1-like, transcript variant X2"; exon_number "2"; model_evidence "Supporting evidence includes similarity to: 4 Proteins, and 100% coverage of the annotated genomic feature by RNAseq alignments, including 4 samples with support for all annotated introns";
NC_043004.1	Gnomon	exon	72620494	72621139	.	-	.	gene_id "LOC115214845"; db_xref "GeneID:115214845"; gbkey "mRNA"; gene "LOC115214845"; ID ""; gene_name "LOC115214845"; transcript_id "XM_036505446.1"; product "fibulin-1-like, transcript variant X2"; exon_number "1"; model_evidence "Supporting evidence includes similarity to: 4 Proteins, and 100% coverage of the annotated genomic feature by RNAseq alignments, including 4 samples with support for all annotated introns";
NC_043004.1	Gnomon	start_codon	72621060	72621062	.	-	0	gene_id "LOC115214845"; db_xref "GeneID:115214845"; gbkey "CDS"; gene "LOC115214845"; ID ""; gene_name "LOC115214845"; transcript_id "XM_036505446.1"; product "fibulin-1-like isoform X2"; protein_id "XP_036361339.1"; exon_number "1";
NC_043004.1	Gnomon	stop_codon	72579447	72579449	.	-	0	gene_id "LOC115214845"; db_xref "GeneID:115214845"; gbkey "CDS"; gene "LOC115214845"; ID ""; gene_name "LOC115214845"; transcript_id "XM_036505446.1"; product "fibulin-1-like isoform X2"; protein_id "XP_036361339.1"; exon_number "7";
NC_043004.1	Gnomon	transcript	72585783	72621139	.	-	.	gene_id "LOC115214845"; ID "XR_005000396.1"; gene_name "LOC115214845"; transcript_id "XR_005000396.1";
NC_043004.1	Gnomon	exon	72585783	72585899	.	-	.	gene_id "LOC115214845"; db_xref "GeneID:115214845"; gbkey "misc_RNA"; gene "LOC115214845"; ID ""; gene_name "LOC115214845"; transcript_id "XR_005000396.1"; product "fibulin-1-like, transcript variant X3"; exon_number "7"; model_evidence "Supporting evidence includes similarity to: 4 Proteins, and 100% coverage of the annotated genomic feature by RNAseq alignments, including 8 samples with support for all annotated introns";
NC_043004.1	Gnomon	exon	72592062	72592181	.	-	.	gene_id "LOC115214845"; db_xref "GeneID:115214845"; gbkey "misc_RNA"; gene "LOC115214845"; ID ""; gene_name "LOC115214845"; transcript_id "XR_005000396.1"; product "fibulin-1-like, transcript variant X3"; exon_number "6"; model_evidence "Supporting evidence includes similarity to: 4 Proteins, and 100% coverage of the annotated genomic feature by RNAseq alignments, including 8 samples with support for all annotated introns";
NC_043004.1	Gnomon	exon	72596874	72596992	.	-	.	gene_id "LOC115214845"; db_xref "GeneID:115214845"; gbkey "misc_RNA"; gene "LOC115214845"; ID ""; gene_name "LOC115214845"; transcript_id "XR_005000396.1"; product "fibulin-1-like, transcript variant X3"; exon_number "5"; model_evidence "Supporting evidence includes similarity to: 4 Proteins, and 100% coverage of the annotated genomic feature by RNAseq alignments, including 8 samples with support for all annotated introns";
NC_043004.1	Gnomon	exon	72601283	72601402	.	-	.	gene_id "LOC115214845"; db_xref "GeneID:115214845"; gbkey "misc_RNA"; gene "LOC115214845"; ID ""; gene_name "LOC115214845"; transcript_id "XR_005000396.1"; product "fibulin-1-like, transcript variant X3"; exon_number "4"; model_evidence "Supporting evidence includes similarity to: 4 Proteins, and 100% coverage of the annotated genomic feature by RNAseq alignments, including 8 samples with support for all annotated introns";
NC_043004.1	Gnomon	exon	72606333	72606409	.	-	.	gene_id "LOC115214845"; db_xref "GeneID:115214845"; gbkey "misc_RNA"; gene "LOC115214845"; ID ""; gene_name "LOC115214845"; transcript_id "XR_005000396.1"; product "fibulin-1-like, transcript variant X3"; exon_number "3"; model_evidence "Supporting evidence includes similarity to: 4 Proteins, and 100% coverage of the annotated genomic feature by RNAseq alignments, including 8 samples with support for all annotated introns";
NC_043004.1	Gnomon	exon	72612711	72612803	.	-	.	gene_id "LOC115214845"; db_xref "GeneID:115214845"; gbkey "misc_RNA"; gene "LOC115214845"; ID ""; gene_name "LOC115214845"; transcript_id "XR_005000396.1"; product "fibulin-1-like, transcript variant X3"; exon_number "2"; model_evidence "Supporting evidence includes similarity to: 4 Proteins, and 100% coverage of the annotated genomic feature by RNAseq alignments, including 8 samples with support for all annotated introns";
NC_043004.1	Gnomon	exon	72620494	72621139	.	-	.	gene_id "LOC115214845"; db_xref "GeneID:115214845"; gbkey "misc_RNA"; gene "LOC115214845"; ID ""; gene_name "LOC115214845"; transcript_id "XR_005000396.1"; product "fibulin-1-like, transcript variant X3"; exon_number "1"; model_evidence "Supporting evidence includes similarity to: 4 Proteins, and 100% coverage of the annotated genomic feature by RNAseq alignments, including 8 samples with support for all annotated introns";
NC_043004.1	Gnomon	transcript	72584672	72621139	.	-	.	gene_id "LOC115214845"; ID "XR_005000397.1"; gene_name "LOC115214845"; transcript_id "XR_005000397.1";
NC_043004.1	Gnomon	exon	72584672	72584788	.	-	.	gene_id "LOC115214845"; db_xref "GeneID:115214845"; gbkey "misc_RNA"; gene "LOC115214845"; ID ""; gene_name "LOC115214845"; transcript_id "XR_005000397.1"; product "fibulin-1-like, transcript variant X4"; exon_number "7"; model_evidence "Supporting evidence includes similarity to: 4 Proteins, and 100% coverage of the annotated genomic feature by RNAseq alignments, including 4 samples with support for all annotated introns";
NC_043004.1	Gnomon	exon	72592062	72592181	.	-	.	gene_id "LOC115214845"; db_xref "GeneID:115214845"; gbkey "misc_RNA"; gene "LOC115214845"; ID ""; gene_name "LOC115214845"; transcript_id "XR_005000397.1"; product "fibulin-1-like, transcript variant X4"; exon_number "6"; model_evidence "Supporting evidence includes similarity to: 4 Proteins, and 100% coverage of the annotated genomic feature by RNAseq alignments, including 4 samples with support for all annotated introns";
NC_043004.1	Gnomon	exon	72596874	72596992	.	-	.	gene_id "LOC115214845"; db_xref "GeneID:115214845"; gbkey "misc_RNA"; gene "LOC115214845"; ID ""; gene_name "LOC115214845"; transcript_id "XR_005000397.1"; product "fibulin-1-like, transcript variant X4"; exon_number "5"; model_evidence "Supporting evidence includes similarity to: 4 Proteins, and 100% coverage of the annotated genomic feature by RNAseq alignments, including 4 samples with support for all annotated introns";
NC_043004.1	Gnomon	exon	72601283	72601402	.	-	.	gene_id "LOC115214845"; db_xref "GeneID:115214845"; gbkey "misc_RNA"; gene "LOC115214845"; ID ""; gene_name "LOC115214845"; transcript_id "XR_005000397.1"; product "fibulin-1-like, transcript variant X4"; exon_number "4"; model_evidence "Supporting evidence includes similarity to: 4 Proteins, and 100% coverage of the annotated genomic feature by RNAseq alignments, including 4 samples with support for all annotated introns";
NC_043004.1	Gnomon	exon	72606333	72606409	.	-	.	gene_id "LOC115214845"; db_xref "GeneID:115214845"; gbkey "misc_RNA"; gene "LOC115214845"; ID ""; gene_name "LOC115214845"; transcript_id "XR_005000397.1"; product "fibulin-1-like, transcript variant X4"; exon_number "3"; model_evidence "Supporting evidence includes similarity to: 4 Proteins, and 100% coverage of the annotated genomic feature by RNAseq alignments, including 4 samples with support for all annotated introns";
NC_043004.1	Gnomon	exon	72612711	72612803	.	-	.	gene_id "LOC115214845"; db_xref "GeneID:115214845"; gbkey "misc_RNA"; gene "LOC115214845"; ID ""; gene_name "LOC115214845"; transcript_id "XR_005000397.1"; product "fibulin-1-like, transcript variant X4"; exon_number "2"; model_evidence "Supporting evidence includes similarity to: 4 Proteins, and 100% coverage of the annotated genomic feature by RNAseq alignments, including 4 samples with support for all annotated introns";
NC_043004.1	Gnomon	exon	72620494	72621139	.	-	.	gene_id "LOC115214845"; db_xref "GeneID:115214845"; gbkey "misc_RNA"; gene "LOC115214845"; ID ""; gene_name "LOC115214845"; transcript_id "XR_005000397.1"; product "fibulin-1-like, transcript variant X4"; exon_number "1"; model_evidence "Supporting evidence includes similarity to: 4 Proteins, and 100% coverage of the annotated genomic feature by RNAseq alignments, including 4 samples with support for all annotated introns";
NC_043004.1	Gnomon	gene	72816973	72870144	.	+	.	gene_id "LOC115214846"; db_xref "GeneID:115214846"; gbkey "Gene"; gene "LOC115214846"; gene_biotype "protein_coding"; ID ""; gene_name "LOC115214846";
NC_043004.1	Gnomon	transcript	72816973	72870144	.	+	.	gene_id "LOC115214846"; ID "XM_036505159.1"; gene_name "LOC115214846"; transcript_id "XM_036505159.1";
NC_043004.1	Gnomon	CDS	72817103	72817119	.	+	0	gene_id "LOC115214846"; db_xref "GeneID:115214846"; gbkey "CDS"; gene "LOC115214846"; ID ""; gene_name "LOC115214846"; transcript_id "XM_036505159.1"; product "syntaxin-8"; protein_id "XP_036361052.1"; exon_number "1";
NC_043004.1	Gnomon	CDS	72825218	72825317	.	+	1	gene_id "LOC115214846"; db_xref "GeneID:115214846"; gbkey "CDS"; gene "LOC115214846"; ID ""; gene_name "LOC115214846"; transcript_id "XM_036505159.1"; product "syntaxin-8"; protein_id "XP_036361052.1"; exon_number "2";
NC_043004.1	Gnomon	CDS	72829848	72829942	.	+	0	gene_id "LOC115214846"; db_xref "GeneID:115214846"; gbkey "CDS"; gene "LOC115214846"; ID ""; gene_name "LOC115214846"; transcript_id "XM_036505159.1"; product "syntaxin-8"; protein_id "XP_036361052.1"; exon_number "3";
NC_043004.1	Gnomon	CDS	72841147	72841248	.	+	1	gene_id "LOC115214846"; db_xref "GeneID:115214846"; gbkey "CDS"; gene "LOC115214846"; ID ""; gene_name "LOC115214846"; transcript_id "XM_036505159.1"; product "syntaxin-8"; protein_id "XP_036361052.1"; exon_number "4";
NC_043004.1	Gnomon	CDS	72857160	72857284	.	+	1	gene_id "LOC115214846"; db_xref "GeneID:115214846"; gbkey "CDS"; gene "LOC115214846"; ID ""; gene_name "LOC115214846"; transcript_id "XM_036505159.1"; product "syntaxin-8"; protein_id "XP_036361052.1"; exon_number "5";
NC_043004.1	Gnomon	CDS	72866405	72866497	.	+	2	gene_id "LOC115214846"; db_xref "GeneID:115214846"; gbkey "CDS"; gene "LOC115214846"; ID ""; gene_name "LOC115214846"; transcript_id "XM_036505159.1"; product "syntaxin-8"; protein_id "XP_036361052.1"; exon_number "6";
NC_043004.1	Gnomon	CDS	72869220	72869348	.	+	2	gene_id "LOC115214846"; db_xref "GeneID:115214846"; gbkey "CDS"; gene "LOC115214846"; ID ""; gene_name "LOC115214846"; transcript_id "XM_036505159.1"; product "syntaxin-8"; protein_id "XP_036361052.1"; exon_number "7";
NC_043004.1	Gnomon	CDS	72870113	72870141	.	+	2	gene_id "LOC115214846"; db_xref "GeneID:115214846"; gbkey "CDS"; gene "LOC115214846"; ID ""; gene_name "LOC115214846"; transcript_id "XM_036505159.1"; product "syntaxin-8"; protein_id "XP_036361052.1"; exon_number "8";
NC_043004.1	Gnomon	exon	72816973	72817119	.	+	.	gene_id "LOC115214846"; db_xref "GeneID:115214846"; gbkey "mRNA"; gene "LOC115214846"; ID ""; gene_name "LOC115214846"; transcript_id "XM_036505159.1"; product "syntaxin-8"; exon_number "1"; model_evidence "Supporting evidence includes similarity to: 1 Protein, and 94% coverage of the annotated genomic feature by RNAseq alignments";
NC_043004.1	Gnomon	exon	72825218	72825317	.	+	.	gene_id "LOC115214846"; db_xref "GeneID:115214846"; gbkey "mRNA"; gene "LOC115214846"; ID ""; gene_name "LOC115214846"; transcript_id "XM_036505159.1"; product "syntaxin-8"; exon_number "2"; model_evidence "Supporting evidence includes similarity to: 1 Protein, and 94% coverage of the annotated genomic feature by RNAseq alignments";
NC_043004.1	Gnomon	exon	72829848	72829942	.	+	.	gene_id "LOC115214846"; db_xref "GeneID:115214846"; gbkey "mRNA"; gene "LOC115214846"; ID ""; gene_name "LOC115214846"; transcript_id "XM_036505159.1"; product "syntaxin-8"; exon_number "3"; model_evidence "Supporting evidence includes similarity to: 1 Protein, and 94% coverage of the annotated genomic feature by RNAseq alignments";
NC_043004.1	Gnomon	exon	72841147	72841248	.	+	.	gene_id "LOC115214846"; db_xref "GeneID:115214846"; gbkey "mRNA"; gene "LOC115214846"; ID ""; gene_name "LOC115214846"; transcript_id "XM_036505159.1"; product "syntaxin-8"; exon_number "4"; model_evidence "Supporting evidence includes similarity to: 1 Protein, and 94% coverage of the annotated genomic feature by RNAseq alignments";
NC_043004.1	Gnomon	exon	72857160	72857284	.	+	.	gene_id "LOC115214846"; db_xref "GeneID:115214846"; gbkey "mRNA"; gene "LOC115214846"; ID ""; gene_name "LOC115214846"; transcript_id "XM_036505159.1"; product "syntaxin-8"; exon_number "5"; model_evidence "Supporting evidence includes similarity to: 1 Protein, and 94% coverage of the annotated genomic feature by RNAseq alignments";
NC_043004.1	Gnomon	exon	72866405	72866497	.	+	.	gene_id "LOC115214846"; db_xref "GeneID:115214846"; gbkey "mRNA"; gene "LOC115214846"; ID ""; gene_name "LOC115214846"; transcript_id "XM_036505159.1"; product "syntaxin-8"; exon_number "6"; model_evidence "Supporting evidence includes similarity to: 1 Protein, and 94% coverage of the annotated genomic feature by RNAseq alignments";
NC_043004.1	Gnomon	exon	72869220	72869348	.	+	.	gene_id "LOC115214846"; db_xref "GeneID:115214846"; gbkey "mRNA"; gene "LOC115214846"; ID ""; gene_name "LOC115214846"; transcript_id "XM_036505159.1"; product "syntaxin-8"; exon_number "7"; model_evidence "Supporting evidence includes similarity to: 1 Protein, and 94% coverage of the annotated genomic feature by RNAseq alignments";
NC_043004.1	Gnomon	exon	72870113	72870144	.	+	.	gene_id "LOC115214846"; db_xref "GeneID:115214846"; gbkey "mRNA"; gene "LOC115214846"; ID ""; gene_name "LOC115214846"; transcript_id "XM_036505159.1"; product "syntaxin-8"; exon_number "8"; model_evidence "Supporting evidence includes similarity to: 1 Protein, and 94% coverage of the annotated genomic feature by RNAseq alignments";
NC_043004.1	Gnomon	start_codon	72817103	72817105	.	+	0	gene_id "LOC115214846"; db_xref "GeneID:115214846"; gbkey "CDS"; gene "LOC115214846"; ID ""; gene_name "LOC115214846"; transcript_id "XM_036505159.1"; product "syntaxin-8"; protein_id "XP_036361052.1"; exon_number "1";
NC_043004.1	Gnomon	stop_codon	72870142	72870144	.	+	0	gene_id "LOC115214846"; db_xref "GeneID:115214846"; gbkey "CDS"; gene "LOC115214846"; ID ""; gene_name "LOC115214846"; transcript_id "XM_036505159.1"; product "syntaxin-8"; protein_id "XP_036361052.1"; exon_number "8";
NC_043004.1	Gnomon	gene	73023490	73072985	.	-	.	gene_id "LOC115214847"; db_xref "GeneID:115214847"; gbkey "Gene"; gene "LOC115214847"; gene_biotype "protein_coding"; ID ""; gene_name "LOC115214847";
NC_043004.1	Gnomon~Covext	transcript	73023490	73072985	.	-	.	gene_id "LOC115214847"; ID "XM_036505161.1"; gene_name "LOC115214847"; transcript_id "Covext~XM_036505161.1";
NC_043004.1	Covext	exon	73023552	73023645	.	-	.	gene_id "LOC115214847"; db_xref "GeneID:115214847"; gbkey "mRNA"; gene "LOC115214847"; ID ""; gene_name "LOC115214847"; transcript_id "Covext~XM_036505161.1"; product "uncharacterized LOC115214847"; exon_number "2"; model_evidence "Supporting evidence includes similarity to: 9 Proteins";
NC_043004.1	Covext	exon	73071109	73072985	.	-	.	gene_id "LOC115214847"; db_xref "GeneID:115214847"; gbkey "mRNA"; gene "LOC115214847"; ID ""; gene_name "LOC115214847"; transcript_id "Covext~XM_036505161.1"; product "uncharacterized LOC115214847"; exon_number "1"; model_evidence "Supporting evidence includes similarity to: 9 Proteins";
NC_043004.1	Covext	exon	73023490	73023645	.	-	.	gene_id "LOC115214847"; db_xref "GeneID:115214847"; gbkey "mRNA"; gene "LOC115214847"; ID ""; gene_name "LOC115214847"; transcript_id "Covext~XM_036505161.1"; product "uncharacterized LOC115214847"; exon_number "2"; model_evidence "Supporting evidence includes similarity to: 9 Proteins"; three_prime_ext "62";
NC_043004.1	Gnomon	transcript	73023552	73072985	.	-	.	gene_id "LOC115214847"; ID "XM_036505161.1"; gene_name "LOC115214847"; transcript_id "XM_036505161.1";
NC_043004.1	Gnomon	CDS	73023555	73023645	.	-	1	gene_id "LOC115214847"; db_xref "GeneID:115214847"; gbkey "CDS"; gene "LOC115214847"; ID ""; gene_name "LOC115214847"; transcript_id "XM_036505161.1"; product "uncharacterized protein LOC115214847"; protein_id "XP_036361054.1"; exon_number "2";
NC_043004.1	Gnomon	CDS	73071109	73072985	.	-	0	gene_id "LOC115214847"; db_xref "GeneID:115214847"; gbkey "CDS"; gene "LOC115214847"; ID ""; gene_name "LOC115214847"; transcript_id "XM_036505161.1"; product "uncharacterized protein LOC115214847"; protein_id "XP_036361054.1"; exon_number "1";
NC_043004.1	Gnomon	exon	73023552	73023645	.	-	.	gene_id "LOC115214847"; db_xref "GeneID:115214847"; gbkey "mRNA"; gene "LOC115214847"; ID ""; gene_name "LOC115214847"; transcript_id "XM_036505161.1"; product "uncharacterized LOC115214847"; exon_number "2"; model_evidence "Supporting evidence includes similarity to: 9 Proteins";
NC_043004.1	Gnomon	exon	73071109	73072985	.	-	.	gene_id "LOC115214847"; db_xref "GeneID:115214847"; gbkey "mRNA"; gene "LOC115214847"; ID ""; gene_name "LOC115214847"; transcript_id "XM_036505161.1"; product "uncharacterized LOC115214847"; exon_number "1"; model_evidence "Supporting evidence includes similarity to: 9 Proteins";
NC_043004.1	Gnomon	start_codon	73072983	73072985	.	-	0	gene_id "LOC115214847"; db_xref "GeneID:115214847"; gbkey "CDS"; gene "LOC115214847"; ID ""; gene_name "LOC115214847"; transcript_id "XM_036505161.1"; product "uncharacterized protein LOC115214847"; protein_id "XP_036361054.1"; exon_number "1";
NC_043004.1	Gnomon	stop_codon	73023552	73023554	.	-	0	gene_id "LOC115214847"; db_xref "GeneID:115214847"; gbkey "CDS"; gene "LOC115214847"; ID ""; gene_name "LOC115214847"; transcript_id "XM_036505161.1"; product "uncharacterized protein LOC115214847"; protein_id "XP_036361054.1"; exon_number "2";
NC_043004.1	Gnomon	gene	74381246	74427540	.	-	.	gene_id "LOC115214848"; db_xref "GeneID:115214848"; gbkey "Gene"; gene "LOC115214848"; gene_biotype "protein_coding"; ID ""; gene_name "LOC115214848";
NC_043004.1	Gnomon~FLAMseq	transcript	74381246	74427540	.	-	.	gene_id "LOC115214848"; ID "XM_029783882.1"; gene_name "LOC115214848"; transcript_id "FLAMseq_ext~XM_029783882.1"; three_prime_ext "45941";
NC_043004.1	Gnomon~FLAMseq	exon	74427187	74427540	.	-	.	gene_id "LOC115214848"; db_xref "GeneID:115214848"; gbkey "mRNA"; gene "LOC115214848"; ID ""; gene_name "LOC115214848"; transcript_id "FLAMseq_ext~XM_029783882.1"; product "protein GVQW3-like"; exon_number "1"; model_evidence "Supporting evidence includes similarity to: 5 Proteins";
NC_043004.1	Gnomon~FLAMseq	exon	74381246	74427540	.	-	.	gene_id "LOC115214848"; db_xref "GeneID:115214848"; gbkey "mRNA"; gene "LOC115214848"; ID ""; gene_name "LOC115214848"; transcript_id "FLAMseq_ext~XM_029783882.1"; product ""; exon_number "1"; model_evidence ""; three_prime_ext "45941";
NC_043004.1	Gnomon	transcript	74427187	74427540	.	-	.	gene_id "LOC115214848"; ID "XM_029783882.1"; gene_name "LOC115214848"; transcript_id "XM_029783882.1";
NC_043004.1	Gnomon	CDS	74427190	74427540	.	-	0	gene_id "LOC115214848"; db_xref "GeneID:115214848"; gbkey "CDS"; gene "LOC115214848"; ID ""; gene_name "LOC115214848"; transcript_id "XM_029783882.1"; product "protein GVQW3-like"; protein_id "XP_029639742.1"; exon_number "1";
NC_043004.1	Gnomon	exon	74427187	74427540	.	-	.	gene_id "LOC115214848"; db_xref "GeneID:115214848"; gbkey "mRNA"; gene "LOC115214848"; ID ""; gene_name "LOC115214848"; transcript_id "XM_029783882.1"; product "protein GVQW3-like"; exon_number "1"; model_evidence "Supporting evidence includes similarity to: 5 Proteins";
NC_043004.1	Gnomon	start_codon	74427538	74427540	.	-	0	gene_id "LOC115214848"; db_xref "GeneID:115214848"; gbkey "CDS"; gene "LOC115214848"; ID ""; gene_name "LOC115214848"; transcript_id "XM_029783882.1"; product "protein GVQW3-like"; protein_id "XP_029639742.1"; exon_number "1";
NC_043004.1	Gnomon	stop_codon	74427187	74427189	.	-	0	gene_id "LOC115214848"; db_xref "GeneID:115214848"; gbkey "CDS"; gene "LOC115214848"; ID ""; gene_name "LOC115214848"; transcript_id "XM_029783882.1"; product "protein GVQW3-like"; protein_id "XP_029639742.1"; exon_number "1";
NC_043004.1	Gnomon	gene	74858595	74858948	.	-	.	gene_id "LOC115214849"; db_xref "GeneID:115214849"; gbkey "Gene"; gene "LOC115214849"; gene_biotype "protein_coding"; ID ""; gene_name "LOC115214849";
NC_043004.1	Gnomon	transcript	74858595	74858948	.	-	.	gene_id "LOC115214849"; ID "XM_029783883.1"; gene_name "LOC115214849"; transcript_id "XM_029783883.1";
NC_043004.1	Gnomon	CDS	74858598	74858948	.	-	0	gene_id "LOC115214849"; db_xref "GeneID:115214849"; gbkey "CDS"; gene "LOC115214849"; ID ""; gene_name "LOC115214849"; transcript_id "XM_029783883.1"; product "protein GVQW3-like"; protein_id "XP_029639743.1"; exon_number "1";
NC_043004.1	Gnomon	exon	74858595	74858948	.	-	.	gene_id "LOC115214849"; db_xref "GeneID:115214849"; gbkey "mRNA"; gene "LOC115214849"; ID ""; gene_name "LOC115214849"; transcript_id "XM_029783883.1"; product "protein GVQW3-like"; exon_number "1"; model_evidence "Supporting evidence includes similarity to: 5 Proteins";
NC_043004.1	Gnomon	start_codon	74858946	74858948	.	-	0	gene_id "LOC115214849"; db_xref "GeneID:115214849"; gbkey "CDS"; gene "LOC115214849"; ID ""; gene_name "LOC115214849"; transcript_id "XM_029783883.1"; product "protein GVQW3-like"; protein_id "XP_029639743.1"; exon_number "1";
NC_043004.1	Gnomon	stop_codon	74858595	74858597	.	-	0	gene_id "LOC115214849"; db_xref "GeneID:115214849"; gbkey "CDS"; gene "LOC115214849"; ID ""; gene_name "LOC115214849"; transcript_id "XM_029783883.1"; product "protein GVQW3-like"; protein_id "XP_029639743.1"; exon_number "1";
NC_043004.1	Gnomon	gene	74908641	75016090	.	-	.	gene_id "LOC115214850"; db_xref "GeneID:115214850"; gbkey "Gene"; gene "LOC115214850"; gene_biotype "protein_coding"; ID ""; gene_name "LOC115214850";
NC_043004.1	Gnomon	transcript	74908641	75016090	.	-	.	gene_id "LOC115214850"; ID "XM_036505467.1"; gene_name "LOC115214850"; transcript_id "XM_036505467.1";
NC_043004.1	Gnomon	CDS	74909146	74909397	.	-	0	gene_id "LOC115214850"; db_xref "GeneID:115214850"; gbkey "CDS"; gene "LOC115214850"; ID ""; gene_name "LOC115214850"; transcript_id "XM_036505467.1"; product "low-density lipoprotein receptor-related protein 2-like"; protein_id "XP_036361360.1"; exon_number "48";
NC_043004.1	Gnomon	CDS	74910599	74910731	.	-	1	gene_id "LOC115214850"; db_xref "GeneID:115214850"; gbkey "CDS"; gene "LOC115214850"; ID ""; gene_name "LOC115214850"; transcript_id "XM_036505467.1"; product "low-density lipoprotein receptor-related protein 2-like"; protein_id "XP_036361360.1"; exon_number "47";
NC_043004.1	Gnomon	CDS	74912359	74912446	.	-	2	gene_id "LOC115214850"; db_xref "GeneID:115214850"; gbkey "CDS"; gene "LOC115214850"; ID ""; gene_name "LOC115214850"; transcript_id "XM_036505467.1"; product "low-density lipoprotein receptor-related protein 2-like"; protein_id "XP_036361360.1"; exon_number "46";
NC_043004.1	Gnomon	CDS	74913222	74913287	.	-	2	gene_id "LOC115214850"; db_xref "GeneID:115214850"; gbkey "CDS"; gene "LOC115214850"; ID ""; gene_name "LOC115214850"; transcript_id "XM_036505467.1"; product "low-density lipoprotein receptor-related protein 2-like"; protein_id "XP_036361360.1"; exon_number "45";
NC_043004.1	Gnomon	CDS	74915311	74915409	.	-	2	gene_id "LOC115214850"; db_xref "GeneID:115214850"; gbkey "CDS"; gene "LOC115214850"; ID ""; gene_name "LOC115214850"; transcript_id "XM_036505467.1"; product "low-density lipoprotein receptor-related protein 2-like"; protein_id "XP_036361360.1"; exon_number "44";
NC_043004.1	Gnomon	CDS	74919143	74919268	.	-	2	gene_id "LOC115214850"; db_xref "GeneID:115214850"; gbkey "CDS"; gene "LOC115214850"; ID ""; gene_name "LOC115214850"; transcript_id "XM_036505467.1"; product "low-density lipoprotein receptor-related protein 2-like"; protein_id "XP_036361360.1"; exon_number "43";
NC_043004.1	Gnomon	CDS	74919911	74920084	.	-	2	gene_id "LOC115214850"; db_xref "GeneID:115214850"; gbkey "CDS"; gene "LOC115214850"; ID ""; gene_name "LOC115214850"; transcript_id "XM_036505467.1"; product "low-density lipoprotein receptor-related protein 2-like"; protein_id "XP_036361360.1"; exon_number "42";
NC_043004.1	Gnomon	CDS	74921063	74921286	.	-	1	gene_id "LOC115214850"; db_xref "GeneID:115214850"; gbkey "CDS"; gene "LOC115214850"; ID ""; gene_name "LOC115214850"; transcript_id "XM_036505467.1"; product "low-density lipoprotein receptor-related protein 2-like"; protein_id "XP_036361360.1"; exon_number "41";
NC_043004.1	Gnomon	CDS	74923700	74923828	.	-	1	gene_id "LOC115214850"; db_xref "GeneID:115214850"; gbkey "CDS"; gene "LOC115214850"; ID ""; gene_name "LOC115214850"; transcript_id "XM_036505467.1"; product "low-density lipoprotein receptor-related protein 2-like"; protein_id "XP_036361360.1"; exon_number "40";
NC_043004.1	Gnomon	CDS	74926633	74926909	.	-	2	gene_id "LOC115214850"; db_xref "GeneID:115214850"; gbkey "CDS"; gene "LOC115214850"; ID ""; gene_name "LOC115214850"; transcript_id "XM_036505467.1"; product "low-density lipoprotein receptor-related protein 2-like"; protein_id "XP_036361360.1"; exon_number "39";
NC_043004.1	Gnomon	CDS	74927615	74927746	.	-	2	gene_id "LOC115214850"; db_xref "GeneID:115214850"; gbkey "CDS"; gene "LOC115214850"; ID ""; gene_name "LOC115214850"; transcript_id "XM_036505467.1"; product "low-density lipoprotein receptor-related protein 2-like"; protein_id "XP_036361360.1"; exon_number "38";
NC_043004.1	Gnomon	CDS	74928344	74928484	.	-	2	gene_id "LOC115214850"; db_xref "GeneID:115214850"; gbkey "CDS"; gene "LOC115214850"; ID ""; gene_name "LOC115214850"; transcript_id "XM_036505467.1"; product "low-density lipoprotein receptor-related protein 2-like"; protein_id "XP_036361360.1"; exon_number "37";
NC_043004.1	Gnomon	CDS	74929340	74929465	.	-	2	gene_id "LOC115214850"; db_xref "GeneID:115214850"; gbkey "CDS"; gene "LOC115214850"; ID ""; gene_name "LOC115214850"; transcript_id "XM_036505467.1"; product "low-density lipoprotein receptor-related protein 2-like"; protein_id "XP_036361360.1"; exon_number "36";
NC_043004.1	Gnomon	CDS	74932973	74933180	.	-	0	gene_id "LOC115214850"; db_xref "GeneID:115214850"; gbkey "CDS"; gene "LOC115214850"; ID ""; gene_name "LOC115214850"; transcript_id "XM_036505467.1"; product "low-density lipoprotein receptor-related protein 2-like"; protein_id "XP_036361360.1"; exon_number "35";
NC_043004.1	Gnomon	CDS	74936669	74936841	.	-	2	gene_id "LOC115214850"; db_xref "GeneID:115214850"; gbkey "CDS"; gene "LOC115214850"; ID ""; gene_name "LOC115214850"; transcript_id "XM_036505467.1"; product "low-density lipoprotein receptor-related protein 2-like"; protein_id "XP_036361360.1"; exon_number "34";
NC_043004.1	Gnomon	CDS	74937765	74937887	.	-	2	gene_id "LOC115214850"; db_xref "GeneID:115214850"; gbkey "CDS"; gene "LOC115214850"; ID ""; gene_name "LOC115214850"; transcript_id "XM_036505467.1"; product "low-density lipoprotein receptor-related protein 2-like"; protein_id "XP_036361360.1"; exon_number "33";
NC_043004.1	Gnomon	CDS	74938447	74938692	.	-	2	gene_id "LOC115214850"; db_xref "GeneID:115214850"; gbkey "CDS"; gene "LOC115214850"; ID ""; gene_name "LOC115214850"; transcript_id "XM_036505467.1"; product "low-density lipoprotein receptor-related protein 2-like"; protein_id "XP_036361360.1"; exon_number "32";
NC_043004.1	Gnomon	CDS	74941089	74941214	.	-	2	gene_id "LOC115214850"; db_xref "GeneID:115214850"; gbkey "CDS"; gene "LOC115214850"; ID ""; gene_name "LOC115214850"; transcript_id "XM_036505467.1"; product "low-density lipoprotein receptor-related protein 2-like"; protein_id "XP_036361360.1"; exon_number "31";
NC_043004.1	Gnomon	CDS	74943905	74944144	.	-	2	gene_id "LOC115214850"; db_xref "GeneID:115214850"; gbkey "CDS"; gene "LOC115214850"; ID ""; gene_name "LOC115214850"; transcript_id "XM_036505467.1"; product "low-density lipoprotein receptor-related protein 2-like"; protein_id "XP_036361360.1"; exon_number "30";
NC_043004.1	Gnomon	CDS	74948287	74948529	.	-	2	gene_id "LOC115214850"; db_xref "GeneID:115214850"; gbkey "CDS"; gene "LOC115214850"; ID ""; gene_name "LOC115214850"; transcript_id "XM_036505467.1"; product "low-density lipoprotein receptor-related protein 2-like"; protein_id "XP_036361360.1"; exon_number "29";
NC_043004.1	Gnomon	CDS	74951314	74951537	.	-	1	gene_id "LOC115214850"; db_xref "GeneID:115214850"; gbkey "CDS"; gene "LOC115214850"; ID ""; gene_name "LOC115214850"; transcript_id "XM_036505467.1"; product "low-density lipoprotein receptor-related protein 2-like"; protein_id "XP_036361360.1"; exon_number "28";
NC_043004.1	Gnomon	CDS	74954477	74954647	.	-	1	gene_id "LOC115214850"; db_xref "GeneID:115214850"; gbkey "CDS"; gene "LOC115214850"; ID ""; gene_name "LOC115214850"; transcript_id "XM_036505467.1"; product "low-density lipoprotein receptor-related protein 2-like"; protein_id "XP_036361360.1"; exon_number "27";
NC_043004.1	Gnomon	CDS	74957036	74957164	.	-	1	gene_id "LOC115214850"; db_xref "GeneID:115214850"; gbkey "CDS"; gene "LOC115214850"; ID ""; gene_name "LOC115214850"; transcript_id "XM_036505467.1"; product "low-density lipoprotein receptor-related protein 2-like"; protein_id "XP_036361360.1"; exon_number "26";
NC_043004.1	Gnomon	CDS	74960873	74961131	.	-	2	gene_id "LOC115214850"; db_xref "GeneID:115214850"; gbkey "CDS"; gene "LOC115214850"; ID ""; gene_name "LOC115214850"; transcript_id "XM_036505467.1"; product "low-density lipoprotein receptor-related protein 2-like"; protein_id "XP_036361360.1"; exon_number "25";
NC_043004.1	Gnomon	CDS	74966360	74966491	.	-	2	gene_id "LOC115214850"; db_xref "GeneID:115214850"; gbkey "CDS"; gene "LOC115214850"; ID ""; gene_name "LOC115214850"; transcript_id "XM_036505467.1"; product "low-density lipoprotein receptor-related protein 2-like"; protein_id "XP_036361360.1"; exon_number "24";
NC_043004.1	Gnomon	CDS	74968112	74968237	.	-	2	gene_id "LOC115214850"; db_xref "GeneID:115214850"; gbkey "CDS"; gene "LOC115214850"; ID ""; gene_name "LOC115214850"; transcript_id "XM_036505467.1"; product "low-density lipoprotein receptor-related protein 2-like"; protein_id "XP_036361360.1"; exon_number "23";
NC_043004.1	Gnomon	CDS	74969818	74969940	.	-	2	gene_id "LOC115214850"; db_xref "GeneID:115214850"; gbkey "CDS"; gene "LOC115214850"; ID ""; gene_name "LOC115214850"; transcript_id "XM_036505467.1"; product "low-density lipoprotein receptor-related protein 2-like"; protein_id "XP_036361360.1"; exon_number "22";
NC_043004.1	Gnomon	CDS	74977132	74977254	.	-	2	gene_id "LOC115214850"; db_xref "GeneID:115214850"; gbkey "CDS"; gene "LOC115214850"; ID ""; gene_name "LOC115214850"; transcript_id "XM_036505467.1"; product "low-density lipoprotein receptor-related protein 2-like"; protein_id "XP_036361360.1"; exon_number "21";
NC_043004.1	Gnomon	CDS	74978731	74978988	.	-	2	gene_id "LOC115214850"; db_xref "GeneID:115214850"; gbkey "CDS"; gene "LOC115214850"; ID ""; gene_name "LOC115214850"; transcript_id "XM_036505467.1"; product "low-density lipoprotein receptor-related protein 2-like"; protein_id "XP_036361360.1"; exon_number "20";
NC_043004.1	Gnomon	CDS	74980975	74981100	.	-	2	gene_id "LOC115214850"; db_xref "GeneID:115214850"; gbkey "CDS"; gene "LOC115214850"; ID ""; gene_name "LOC115214850"; transcript_id "XM_036505467.1"; product "low-density lipoprotein receptor-related protein 2-like"; protein_id "XP_036361360.1"; exon_number "19";
NC_043004.1	Gnomon	CDS	74984544	74984642	.	-	2	gene_id "LOC115214850"; db_xref "GeneID:115214850"; gbkey "CDS"; gene "LOC115214850"; ID ""; gene_name "LOC115214850"; transcript_id "XM_036505467.1"; product "low-density lipoprotein receptor-related protein 2-like"; protein_id "XP_036361360.1"; exon_number "18";
NC_043004.1	Gnomon	CDS	74985480	74985626	.	-	2	gene_id "LOC115214850"; db_xref "GeneID:115214850"; gbkey "CDS"; gene "LOC115214850"; ID ""; gene_name "LOC115214850"; transcript_id "XM_036505467.1"; product "low-density lipoprotein receptor-related protein 2-like"; protein_id "XP_036361360.1"; exon_number "17";
NC_043004.1	Gnomon	CDS	74986923	74987045	.	-	2	gene_id "LOC115214850"; db_xref "GeneID:115214850"; gbkey "CDS"; gene "LOC115214850"; ID ""; gene_name "LOC115214850"; transcript_id "XM_036505467.1"; product "low-density lipoprotein receptor-related protein 2-like"; protein_id "XP_036361360.1"; exon_number "16";
NC_043004.1	Gnomon	CDS	74989856	74989972	.	-	2	gene_id "LOC115214850"; db_xref "GeneID:115214850"; gbkey "CDS"; gene "LOC115214850"; ID ""; gene_name "LOC115214850"; transcript_id "XM_036505467.1"; product "low-density lipoprotein receptor-related protein 2-like"; protein_id "XP_036361360.1"; exon_number "15";
NC_043004.1	Gnomon	CDS	74990854	74991108	.	-	2	gene_id "LOC115214850"; db_xref "GeneID:115214850"; gbkey "CDS"; gene "LOC115214850"; ID ""; gene_name "LOC115214850"; transcript_id "XM_036505467.1"; product "low-density lipoprotein receptor-related protein 2-like"; protein_id "XP_036361360.1"; exon_number "14";
NC_043004.1	Gnomon	CDS	74991814	74991924	.	-	2	gene_id "LOC115214850"; db_xref "GeneID:115214850"; gbkey "CDS"; gene "LOC115214850"; ID ""; gene_name "LOC115214850"; transcript_id "XM_036505467.1"; product "low-density lipoprotein receptor-related protein 2-like"; protein_id "XP_036361360.1"; exon_number "13";
NC_043004.1	Gnomon	CDS	74993957	74994078	.	-	1	gene_id "LOC115214850"; db_xref "GeneID:115214850"; gbkey "CDS"; gene "LOC115214850"; ID ""; gene_name "LOC115214850"; transcript_id "XM_036505467.1"; product "low-density lipoprotein receptor-related protein 2-like"; protein_id "XP_036361360.1"; exon_number "12";
NC_043004.1	Gnomon	CDS	74994701	74994865	.	-	1	gene_id "LOC115214850"; db_xref "GeneID:115214850"; gbkey "CDS"; gene "LOC115214850"; ID ""; gene_name "LOC115214850"; transcript_id "XM_036505467.1"; product "low-density lipoprotein receptor-related protein 2-like"; protein_id "XP_036361360.1"; exon_number "11";
NC_043004.1	Gnomon	CDS	74997226	74997385	.	-	2	gene_id "LOC115214850"; db_xref "GeneID:115214850"; gbkey "CDS"; gene "LOC115214850"; ID ""; gene_name "LOC115214850"; transcript_id "XM_036505467.1"; product "low-density lipoprotein receptor-related protein 2-like"; protein_id "XP_036361360.1"; exon_number "10";
NC_043004.1	Gnomon	CDS	74998325	74998564	.	-	2	gene_id "LOC115214850"; db_xref "GeneID:115214850"; gbkey "CDS"; gene "LOC115214850"; ID ""; gene_name "LOC115214850"; transcript_id "XM_036505467.1"; product "low-density lipoprotein receptor-related protein 2-like"; protein_id "XP_036361360.1"; exon_number "9";
NC_043004.1	Gnomon	CDS	74999715	74999843	.	-	2	gene_id "LOC115214850"; db_xref "GeneID:115214850"; gbkey "CDS"; gene "LOC115214850"; ID ""; gene_name "LOC115214850"; transcript_id "XM_036505467.1"; product "low-density lipoprotein receptor-related protein 2-like"; protein_id "XP_036361360.1"; exon_number "8";
NC_043004.1	Gnomon	CDS	75003338	75003446	.	-	0	gene_id "LOC115214850"; db_xref "GeneID:115214850"; gbkey "CDS"; gene "LOC115214850"; ID ""; gene_name "LOC115214850"; transcript_id "XM_036505467.1"; product "low-density lipoprotein receptor-related protein 2-like"; protein_id "XP_036361360.1"; exon_number "7";
NC_043004.1	Gnomon	CDS	75004780	75004893	.	-	0	gene_id "LOC115214850"; db_xref "GeneID:115214850"; gbkey "CDS"; gene "LOC115214850"; ID ""; gene_name "LOC115214850"; transcript_id "XM_036505467.1"; product "low-density lipoprotein receptor-related protein 2-like"; protein_id "XP_036361360.1"; exon_number "6";
NC_043004.1	Gnomon	CDS	75006582	75006753	.	-	1	gene_id "LOC115214850"; db_xref "GeneID:115214850"; gbkey "CDS"; gene "LOC115214850"; ID ""; gene_name "LOC115214850"; transcript_id "XM_036505467.1"; product "low-density lipoprotein receptor-related protein 2-like"; protein_id "XP_036361360.1"; exon_number "5";
NC_043004.1	Gnomon	CDS	75008389	75008524	.	-	2	gene_id "LOC115214850"; db_xref "GeneID:115214850"; gbkey "CDS"; gene "LOC115214850"; ID ""; gene_name "LOC115214850"; transcript_id "XM_036505467.1"; product "low-density lipoprotein receptor-related protein 2-like"; protein_id "XP_036361360.1"; exon_number "4";
NC_043004.1	Gnomon	CDS	75010698	75010877	.	-	2	gene_id "LOC115214850"; db_xref "GeneID:115214850"; gbkey "CDS"; gene "LOC115214850"; ID ""; gene_name "LOC115214850"; transcript_id "XM_036505467.1"; product "low-density lipoprotein receptor-related protein 2-like"; protein_id "XP_036361360.1"; exon_number "3";
NC_043004.1	Gnomon	CDS	75012416	75012488	.	-	0	gene_id "LOC115214850"; db_xref "GeneID:115214850"; gbkey "CDS"; gene "LOC115214850"; ID ""; gene_name "LOC115214850"; transcript_id "XM_036505467.1"; product "low-density lipoprotein receptor-related protein 2-like"; protein_id "XP_036361360.1"; exon_number "2";
NC_043004.1	Gnomon	exon	74908641	74909397	.	-	.	gene_id "LOC115214850"; db_xref "GeneID:115214850"; gbkey "mRNA"; gene "LOC115214850"; ID ""; gene_name "LOC115214850"; transcript_id "XM_036505467.1"; product "low-density lipoprotein receptor-related protein 2-like"; exon_number "48"; model_evidence "Supporting evidence includes similarity to: 32 Proteins, and 100% coverage of the annotated genomic feature by RNAseq alignments, including 1 sample with support for all annotated introns";
NC_043004.1	Gnomon	exon	74910599	74910731	.	-	.	gene_id "LOC115214850"; db_xref "GeneID:115214850"; gbkey "mRNA"; gene "LOC115214850"; ID ""; gene_name "LOC115214850"; transcript_id "XM_036505467.1"; product "low-density lipoprotein receptor-related protein 2-like"; exon_number "47"; model_evidence "Supporting evidence includes similarity to: 32 Proteins, and 100% coverage of the annotated genomic feature by RNAseq alignments, including 1 sample with support for all annotated introns";
NC_043004.1	Gnomon	exon	74912359	74912446	.	-	.	gene_id "LOC115214850"; db_xref "GeneID:115214850"; gbkey "mRNA"; gene "LOC115214850"; ID ""; gene_name "LOC115214850"; transcript_id "XM_036505467.1"; product "low-density lipoprotein receptor-related protein 2-like"; exon_number "46"; model_evidence "Supporting evidence includes similarity to: 32 Proteins, and 100% coverage of the annotated genomic feature by RNAseq alignments, including 1 sample with support for all annotated introns";
NC_043004.1	Gnomon	exon	74913222	74913287	.	-	.	gene_id "LOC115214850"; db_xref "GeneID:115214850"; gbkey "mRNA"; gene "LOC115214850"; ID ""; gene_name "LOC115214850"; transcript_id "XM_036505467.1"; product "low-density lipoprotein receptor-related protein 2-like"; exon_number "45"; model_evidence "Supporting evidence includes similarity to: 32 Proteins, and 100% coverage of the annotated genomic feature by RNAseq alignments, including 1 sample with support for all annotated introns";
NC_043004.1	Gnomon	exon	74915311	74915409	.	-	.	gene_id "LOC115214850"; db_xref "GeneID:115214850"; gbkey "mRNA"; gene "LOC115214850"; ID ""; gene_name "LOC115214850"; transcript_id "XM_036505467.1"; product "low-density lipoprotein receptor-related protein 2-like"; exon_number "44"; model_evidence "Supporting evidence includes similarity to: 32 Proteins, and 100% coverage of the annotated genomic feature by RNAseq alignments, including 1 sample with support for all annotated introns";
NC_043004.1	Gnomon	exon	74919143	74919268	.	-	.	gene_id "LOC115214850"; db_xref "GeneID:115214850"; gbkey "mRNA"; gene "LOC115214850"; ID ""; gene_name "LOC115214850"; transcript_id "XM_036505467.1"; product "low-density lipoprotein receptor-related protein 2-like"; exon_number "43"; model_evidence "Supporting evidence includes similarity to: 32 Proteins, and 100% coverage of the annotated genomic feature by RNAseq alignments, including 1 sample with support for all annotated introns";
NC_043004.1	Gnomon	exon	74919911	74920084	.	-	.	gene_id "LOC115214850"; db_xref "GeneID:115214850"; gbkey "mRNA"; gene "LOC115214850"; ID ""; gene_name "LOC115214850"; transcript_id "XM_036505467.1"; product "low-density lipoprotein receptor-related protein 2-like"; exon_number "42"; model_evidence "Supporting evidence includes similarity to: 32 Proteins, and 100% coverage of the annotated genomic feature by RNAseq alignments, including 1 sample with support for all annotated introns";
NC_043004.1	Gnomon	exon	74921063	74921286	.	-	.	gene_id "LOC115214850"; db_xref "GeneID:115214850"; gbkey "mRNA"; gene "LOC115214850"; ID ""; gene_name "LOC115214850"; transcript_id "XM_036505467.1"; product "low-density lipoprotein receptor-related protein 2-like"; exon_number "41"; model_evidence "Supporting evidence includes similarity to: 32 Proteins, and 100% coverage of the annotated genomic feature by RNAseq alignments, including 1 sample with support for all annotated introns";
NC_043004.1	Gnomon	exon	74923700	74923828	.	-	.	gene_id "LOC115214850"; db_xref "GeneID:115214850"; gbkey "mRNA"; gene "LOC115214850"; ID ""; gene_name "LOC115214850"; transcript_id "XM_036505467.1"; product "low-density lipoprotein receptor-related protein 2-like"; exon_number "40"; model_evidence "Supporting evidence includes similarity to: 32 Proteins, and 100% coverage of the annotated genomic feature by RNAseq alignments, including 1 sample with support for all annotated introns";
NC_043004.1	Gnomon	exon	74926633	74926909	.	-	.	gene_id "LOC115214850"; db_xref "GeneID:115214850"; gbkey "mRNA"; gene "LOC115214850"; ID ""; gene_name "LOC115214850"; transcript_id "XM_036505467.1"; product "low-density lipoprotein receptor-related protein 2-like"; exon_number "39"; model_evidence "Supporting evidence includes similarity to: 32 Proteins, and 100% coverage of the annotated genomic feature by RNAseq alignments, including 1 sample with support for all annotated introns";
NC_043004.1	Gnomon	exon	74927615	74927746	.	-	.	gene_id "LOC115214850"; db_xref "GeneID:115214850"; gbkey "mRNA"; gene "LOC115214850"; ID ""; gene_name "LOC115214850"; transcript_id "XM_036505467.1"; product "low-density lipoprotein receptor-related protein 2-like"; exon_number "38"; model_evidence "Supporting evidence includes similarity to: 32 Proteins, and 100% coverage of the annotated genomic feature by RNAseq alignments, including 1 sample with support for all annotated introns";
NC_043004.1	Gnomon	exon	74928344	74928484	.	-	.	gene_id "LOC115214850"; db_xref "GeneID:115214850"; gbkey "mRNA"; gene "LOC115214850"; ID ""; gene_name "LOC115214850"; transcript_id "XM_036505467.1"; product "low-density lipoprotein receptor-related protein 2-like"; exon_number "37"; model_evidence "Supporting evidence includes similarity to: 32 Proteins, and 100% coverage of the annotated genomic feature by RNAseq alignments, including 1 sample with support for all annotated introns";
NC_043004.1	Gnomon	exon	74929340	74929465	.	-	.	gene_id "LOC115214850"; db_xref "GeneID:115214850"; gbkey "mRNA"; gene "LOC115214850"; ID ""; gene_name "LOC115214850"; transcript_id "XM_036505467.1"; product "low-density lipoprotein receptor-related protein 2-like"; exon_number "36"; model_evidence "Supporting evidence includes similarity to: 32 Proteins, and 100% coverage of the annotated genomic feature by RNAseq alignments, including 1 sample with support for all annotated introns";
NC_043004.1	Gnomon	exon	74932973	74933180	.	-	.	gene_id "LOC115214850"; db_xref "GeneID:115214850"; gbkey "mRNA"; gene "LOC115214850"; ID ""; gene_name "LOC115214850"; transcript_id "XM_036505467.1"; product "low-density lipoprotein receptor-related protein 2-like"; exon_number "35"; model_evidence "Supporting evidence includes similarity to: 32 Proteins, and 100% coverage of the annotated genomic feature by RNAseq alignments, including 1 sample with support for all annotated introns";
NC_043004.1	Gnomon	exon	74936669	74936841	.	-	.	gene_id "LOC115214850"; db_xref "GeneID:115214850"; gbkey "mRNA"; gene "LOC115214850"; ID ""; gene_name "LOC115214850"; transcript_id "XM_036505467.1"; product "low-density lipoprotein receptor-related protein 2-like"; exon_number "34"; model_evidence "Supporting evidence includes similarity to: 32 Proteins, and 100% coverage of the annotated genomic feature by RNAseq alignments, including 1 sample with support for all annotated introns";
NC_043004.1	Gnomon	exon	74937765	74937887	.	-	.	gene_id "LOC115214850"; db_xref "GeneID:115214850"; gbkey "mRNA"; gene "LOC115214850"; ID ""; gene_name "LOC115214850"; transcript_id "XM_036505467.1"; product "low-density lipoprotein receptor-related protein 2-like"; exon_number "33"; model_evidence "Supporting evidence includes similarity to: 32 Proteins, and 100% coverage of the annotated genomic feature by RNAseq alignments, including 1 sample with support for all annotated introns";
NC_043004.1	Gnomon	exon	74938447	74938692	.	-	.	gene_id "LOC115214850"; db_xref "GeneID:115214850"; gbkey "mRNA"; gene "LOC115214850"; ID ""; gene_name "LOC115214850"; transcript_id "XM_036505467.1"; product "low-density lipoprotein receptor-related protein 2-like"; exon_number "32"; model_evidence "Supporting evidence includes similarity to: 32 Proteins, and 100% coverage of the annotated genomic feature by RNAseq alignments, including 1 sample with support for all annotated introns";
NC_043004.1	Gnomon	exon	74941089	74941214	.	-	.	gene_id "LOC115214850"; db_xref "GeneID:115214850"; gbkey "mRNA"; gene "LOC115214850"; ID ""; gene_name "LOC115214850"; transcript_id "XM_036505467.1"; product "low-density lipoprotein receptor-related protein 2-like"; exon_number "31"; model_evidence "Supporting evidence includes similarity to: 32 Proteins, and 100% coverage of the annotated genomic feature by RNAseq alignments, including 1 sample with support for all annotated introns";
NC_043004.1	Gnomon	exon	74943905	74944144	.	-	.	gene_id "LOC115214850"; db_xref "GeneID:115214850"; gbkey "mRNA"; gene "LOC115214850"; ID ""; gene_name "LOC115214850"; transcript_id "XM_036505467.1"; product "low-density lipoprotein receptor-related protein 2-like"; exon_number "30"; model_evidence "Supporting evidence includes similarity to: 32 Proteins, and 100% coverage of the annotated genomic feature by RNAseq alignments, including 1 sample with support for all annotated introns";
NC_043004.1	Gnomon	exon	74948287	74948529	.	-	.	gene_id "LOC115214850"; db_xref "GeneID:115214850"; gbkey "mRNA"; gene "LOC115214850"; ID ""; gene_name "LOC115214850"; transcript_id "XM_036505467.1"; product "low-density lipoprotein receptor-related protein 2-like"; exon_number "29"; model_evidence "Supporting evidence includes similarity to: 32 Proteins, and 100% coverage of the annotated genomic feature by RNAseq alignments, including 1 sample with support for all annotated introns";
NC_043004.1	Gnomon	exon	74951314	74951537	.	-	.	gene_id "LOC115214850"; db_xref "GeneID:115214850"; gbkey "mRNA"; gene "LOC115214850"; ID ""; gene_name "LOC115214850"; transcript_id "XM_036505467.1"; product "low-density lipoprotein receptor-related protein 2-like"; exon_number "28"; model_evidence "Supporting evidence includes similarity to: 32 Proteins, and 100% coverage of the annotated genomic feature by RNAseq alignments, including 1 sample with support for all annotated introns";
NC_043004.1	Gnomon	exon	74954477	74954647	.	-	.	gene_id "LOC115214850"; db_xref "GeneID:115214850"; gbkey "mRNA"; gene "LOC115214850"; ID ""; gene_name "LOC115214850"; transcript_id "XM_036505467.1"; product "low-density lipoprotein receptor-related protein 2-like"; exon_number "27"; model_evidence "Supporting evidence includes similarity to: 32 Proteins, and 100% coverage of the annotated genomic feature by RNAseq alignments, including 1 sample with support for all annotated introns";
NC_043004.1	Gnomon	exon	74957036	74957164	.	-	.	gene_id "LOC115214850"; db_xref "GeneID:115214850"; gbkey "mRNA"; gene "LOC115214850"; ID ""; gene_name "LOC115214850"; transcript_id "XM_036505467.1"; product "low-density lipoprotein receptor-related protein 2-like"; exon_number "26"; model_evidence "Supporting evidence includes similarity to: 32 Proteins, and 100% coverage of the annotated genomic feature by RNAseq alignments, including 1 sample with support for all annotated introns";
NC_043004.1	Gnomon	exon	74960873	74961131	.	-	.	gene_id "LOC115214850"; db_xref "GeneID:115214850"; gbkey "mRNA"; gene "LOC115214850"; ID ""; gene_name "LOC115214850"; transcript_id "XM_036505467.1"; product "low-density lipoprotein receptor-related protein 2-like"; exon_number "25"; model_evidence "Supporting evidence includes similarity to: 32 Proteins, and 100% coverage of the annotated genomic feature by RNAseq alignments, including 1 sample with support for all annotated introns";
NC_043004.1	Gnomon	exon	74966360	74966491	.	-	.	gene_id "LOC115214850"; db_xref "GeneID:115214850"; gbkey "mRNA"; gene "LOC115214850"; ID ""; gene_name "LOC115214850"; transcript_id "XM_036505467.1"; product "low-density lipoprotein receptor-related protein 2-like"; exon_number "24"; model_evidence "Supporting evidence includes similarity to: 32 Proteins, and 100% coverage of the annotated genomic feature by RNAseq alignments, including 1 sample with support for all annotated introns";
NC_043004.1	Gnomon	exon	74968112	74968237	.	-	.	gene_id "LOC115214850"; db_xref "GeneID:115214850"; gbkey "mRNA"; gene "LOC115214850"; ID ""; gene_name "LOC115214850"; transcript_id "XM_036505467.1"; product "low-density lipoprotein receptor-related protein 2-like"; exon_number "23"; model_evidence "Supporting evidence includes similarity to: 32 Proteins, and 100% coverage of the annotated genomic feature by RNAseq alignments, including 1 sample with support for all annotated introns";
NC_043004.1	Gnomon	exon	74969818	74969940	.	-	.	gene_id "LOC115214850"; db_xref "GeneID:115214850"; gbkey "mRNA"; gene "LOC115214850"; ID ""; gene_name "LOC115214850"; transcript_id "XM_036505467.1"; product "low-density lipoprotein receptor-related protein 2-like"; exon_number "22"; model_evidence "Supporting evidence includes similarity to: 32 Proteins, and 100% coverage of the annotated genomic feature by RNAseq alignments, including 1 sample with support for all annotated introns";
NC_043004.1	Gnomon	exon	74977132	74977254	.	-	.	gene_id "LOC115214850"; db_xref "GeneID:115214850"; gbkey "mRNA"; gene "LOC115214850"; ID ""; gene_name "LOC115214850"; transcript_id "XM_036505467.1"; product "low-density lipoprotein receptor-related protein 2-like"; exon_number "21"; model_evidence "Supporting evidence includes similarity to: 32 Proteins, and 100% coverage of the annotated genomic feature by RNAseq alignments, including 1 sample with support for all annotated introns";
NC_043004.1	Gnomon	exon	74978731	74978988	.	-	.	gene_id "LOC115214850"; db_xref "GeneID:115214850"; gbkey "mRNA"; gene "LOC115214850"; ID ""; gene_name "LOC115214850"; transcript_id "XM_036505467.1"; product "low-density lipoprotein receptor-related protein 2-like"; exon_number "20"; model_evidence "Supporting evidence includes similarity to: 32 Proteins, and 100% coverage of the annotated genomic feature by RNAseq alignments, including 1 sample with support for all annotated introns";
NC_043004.1	Gnomon	exon	74980975	74981100	.	-	.	gene_id "LOC115214850"; db_xref "GeneID:115214850"; gbkey "mRNA"; gene "LOC115214850"; ID ""; gene_name "LOC115214850"; transcript_id "XM_036505467.1"; product "low-density lipoprotein receptor-related protein 2-like"; exon_number "19"; model_evidence "Supporting evidence includes similarity to: 32 Proteins, and 100% coverage of the annotated genomic feature by RNAseq alignments, including 1 sample with support for all annotated introns";
NC_043004.1	Gnomon	exon	74984544	74984642	.	-	.	gene_id "LOC115214850"; db_xref "GeneID:115214850"; gbkey "mRNA"; gene "LOC115214850"; ID ""; gene_name "LOC115214850"; transcript_id "XM_036505467.1"; product "low-density lipoprotein receptor-related protein 2-like"; exon_number "18"; model_evidence "Supporting evidence includes similarity to: 32 Proteins, and 100% coverage of the annotated genomic feature by RNAseq alignments, including 1 sample with support for all annotated introns";
NC_043004.1	Gnomon	exon	74985480	74985626	.	-	.	gene_id "LOC115214850"; db_xref "GeneID:115214850"; gbkey "mRNA"; gene "LOC115214850"; ID ""; gene_name "LOC115214850"; transcript_id "XM_036505467.1"; product "low-density lipoprotein receptor-related protein 2-like"; exon_number "17"; model_evidence "Supporting evidence includes similarity to: 32 Proteins, and 100% coverage of the annotated genomic feature by RNAseq alignments, including 1 sample with support for all annotated introns";
NC_043004.1	Gnomon	exon	74986923	74987045	.	-	.	gene_id "LOC115214850"; db_xref "GeneID:115214850"; gbkey "mRNA"; gene "LOC115214850"; ID ""; gene_name "LOC115214850"; transcript_id "XM_036505467.1"; product "low-density lipoprotein receptor-related protein 2-like"; exon_number "16"; model_evidence "Supporting evidence includes similarity to: 32 Proteins, and 100% coverage of the annotated genomic feature by RNAseq alignments, including 1 sample with support for all annotated introns";
NC_043004.1	Gnomon	exon	74989856	74989972	.	-	.	gene_id "LOC115214850"; db_xref "GeneID:115214850"; gbkey "mRNA"; gene "LOC115214850"; ID ""; gene_name "LOC115214850"; transcript_id "XM_036505467.1"; product "low-density lipoprotein receptor-related protein 2-like"; exon_number "15"; model_evidence "Supporting evidence includes similarity to: 32 Proteins, and 100% coverage of the annotated genomic feature by RNAseq alignments, including 1 sample with support for all annotated introns";
NC_043004.1	Gnomon	exon	74990854	74991108	.	-	.	gene_id "LOC115214850"; db_xref "GeneID:115214850"; gbkey "mRNA"; gene "LOC115214850"; ID ""; gene_name "LOC115214850"; transcript_id "XM_036505467.1"; product "low-density lipoprotein receptor-related protein 2-like"; exon_number "14"; model_evidence "Supporting evidence includes similarity to: 32 Proteins, and 100% coverage of the annotated genomic feature by RNAseq alignments, including 1 sample with support for all annotated introns";
NC_043004.1	Gnomon	exon	74991814	74991924	.	-	.	gene_id "LOC115214850"; db_xref "GeneID:115214850"; gbkey "mRNA"; gene "LOC115214850"; ID ""; gene_name "LOC115214850"; transcript_id "XM_036505467.1"; product "low-density lipoprotein receptor-related protein 2-like"; exon_number "13"; model_evidence "Supporting evidence includes similarity to: 32 Proteins, and 100% coverage of the annotated genomic feature by RNAseq alignments, including 1 sample with support for all annotated introns";
NC_043004.1	Gnomon	exon	74993957	74994078	.	-	.	gene_id "LOC115214850"; db_xref "GeneID:115214850"; gbkey "mRNA"; gene "LOC115214850"; ID ""; gene_name "LOC115214850"; transcript_id "XM_036505467.1"; product "low-density lipoprotein receptor-related protein 2-like"; exon_number "12"; model_evidence "Supporting evidence includes similarity to: 32 Proteins, and 100% coverage of the annotated genomic feature by RNAseq alignments, including 1 sample with support for all annotated introns";
NC_043004.1	Gnomon	exon	74994701	74994865	.	-	.	gene_id "LOC115214850"; db_xref "GeneID:115214850"; gbkey "mRNA"; gene "LOC115214850"; ID ""; gene_name "LOC115214850"; transcript_id "XM_036505467.1"; product "low-density lipoprotein receptor-related protein 2-like"; exon_number "11"; model_evidence "Supporting evidence includes similarity to: 32 Proteins, and 100% coverage of the annotated genomic feature by RNAseq alignments, including 1 sample with support for all annotated introns";
NC_043004.1	Gnomon	exon	74997226	74997385	.	-	.	gene_id "LOC115214850"; db_xref "GeneID:115214850"; gbkey "mRNA"; gene "LOC115214850"; ID ""; gene_name "LOC115214850"; transcript_id "XM_036505467.1"; product "low-density lipoprotein receptor-related protein 2-like"; exon_number "10"; model_evidence "Supporting evidence includes similarity to: 32 Proteins, and 100% coverage of the annotated genomic feature by RNAseq alignments, including 1 sample with support for all annotated introns";
NC_043004.1	Gnomon	exon	74998325	74998564	.	-	.	gene_id "LOC115214850"; db_xref "GeneID:115214850"; gbkey "mRNA"; gene "LOC115214850"; ID ""; gene_name "LOC115214850"; transcript_id "XM_036505467.1"; product "low-density lipoprotein receptor-related protein 2-like"; exon_number "9"; model_evidence "Supporting evidence includes similarity to: 32 Proteins, and 100% coverage of the annotated genomic feature by RNAseq alignments, including 1 sample with support for all annotated introns";
NC_043004.1	Gnomon	exon	74999715	74999843	.	-	.	gene_id "LOC115214850"; db_xref "GeneID:115214850"; gbkey "mRNA"; gene "LOC115214850"; ID ""; gene_name "LOC115214850"; transcript_id "XM_036505467.1"; product "low-density lipoprotein receptor-related protein 2-like"; exon_number "8"; model_evidence "Supporting evidence includes similarity to: 32 Proteins, and 100% coverage of the annotated genomic feature by RNAseq alignments, including 1 sample with support for all annotated introns";
NC_043004.1	Gnomon	exon	75003338	75003446	.	-	.	gene_id "LOC115214850"; db_xref "GeneID:115214850"; gbkey "mRNA"; gene "LOC115214850"; ID ""; gene_name "LOC115214850"; transcript_id "XM_036505467.1"; product "low-density lipoprotein receptor-related protein 2-like"; exon_number "7"; model_evidence "Supporting evidence includes similarity to: 32 Proteins, and 100% coverage of the annotated genomic feature by RNAseq alignments, including 1 sample with support for all annotated introns";
NC_043004.1	Gnomon	exon	75004780	75004893	.	-	.	gene_id "LOC115214850"; db_xref "GeneID:115214850"; gbkey "mRNA"; gene "LOC115214850"; ID ""; gene_name "LOC115214850"; transcript_id "XM_036505467.1"; product "low-density lipoprotein receptor-related protein 2-like"; exon_number "6"; model_evidence "Supporting evidence includes similarity to: 32 Proteins, and 100% coverage of the annotated genomic feature by RNAseq alignments, including 1 sample with support for all annotated introns";
NC_043004.1	Gnomon	exon	75006582	75006753	.	-	.	gene_id "LOC115214850"; db_xref "GeneID:115214850"; gbkey "mRNA"; gene "LOC115214850"; ID ""; gene_name "LOC115214850"; transcript_id "XM_036505467.1"; product "low-density lipoprotein receptor-related protein 2-like"; exon_number "5"; model_evidence "Supporting evidence includes similarity to: 32 Proteins, and 100% coverage of the annotated genomic feature by RNAseq alignments, including 1 sample with support for all annotated introns";
NC_043004.1	Gnomon	exon	75008389	75008524	.	-	.	gene_id "LOC115214850"; db_xref "GeneID:115214850"; gbkey "mRNA"; gene "LOC115214850"; ID ""; gene_name "LOC115214850"; transcript_id "XM_036505467.1"; product "low-density lipoprotein receptor-related protein 2-like"; exon_number "4"; model_evidence "Supporting evidence includes similarity to: 32 Proteins, and 100% coverage of the annotated genomic feature by RNAseq alignments, including 1 sample with support for all annotated introns";
NC_043004.1	Gnomon	exon	75010698	75010877	.	-	.	gene_id "LOC115214850"; db_xref "GeneID:115214850"; gbkey "mRNA"; gene "LOC115214850"; ID ""; gene_name "LOC115214850"; transcript_id "XM_036505467.1"; product "low-density lipoprotein receptor-related protein 2-like"; exon_number "3"; model_evidence "Supporting evidence includes similarity to: 32 Proteins, and 100% coverage of the annotated genomic feature by RNAseq alignments, including 1 sample with support for all annotated introns";
NC_043004.1	Gnomon	exon	75012416	75012514	.	-	.	gene_id "LOC115214850"; db_xref "GeneID:115214850"; gbkey "mRNA"; gene "LOC115214850"; ID ""; gene_name "LOC115214850"; transcript_id "XM_036505467.1"; product "low-density lipoprotein receptor-related protein 2-like"; exon_number "2"; model_evidence "Supporting evidence includes similarity to: 32 Proteins, and 100% coverage of the annotated genomic feature by RNAseq alignments, including 1 sample with support for all annotated introns";
NC_043004.1	Gnomon	exon	75016055	75016090	.	-	.	gene_id "LOC115214850"; db_xref "GeneID:115214850"; gbkey "mRNA"; gene "LOC115214850"; ID ""; gene_name "LOC115214850"; transcript_id "XM_036505467.1"; product "low-density lipoprotein receptor-related protein 2-like"; exon_number "1"; model_evidence "Supporting evidence includes similarity to: 32 Proteins, and 100% coverage of the annotated genomic feature by RNAseq alignments, including 1 sample with support for all annotated introns";
NC_043004.1	Gnomon	start_codon	75012486	75012488	.	-	0	gene_id "LOC115214850"; db_xref "GeneID:115214850"; gbkey "CDS"; gene "LOC115214850"; ID ""; gene_name "LOC115214850"; transcript_id "XM_036505467.1"; product "low-density lipoprotein receptor-related protein 2-like"; protein_id "XP_036361360.1"; exon_number "2";
NC_043004.1	Gnomon	stop_codon	74909143	74909145	.	-	0	gene_id "LOC115214850"; db_xref "GeneID:115214850"; gbkey "CDS"; gene "LOC115214850"; ID ""; gene_name "LOC115214850"; transcript_id "XM_036505467.1"; product "low-density lipoprotein receptor-related protein 2-like"; protein_id "XP_036361360.1"; exon_number "48";
NC_043004.1	Gnomon	gene	75044045	75150483	.	-	.	gene_id "LOC115214851"; db_xref "GeneID:115214851"; gbkey "Gene"; gene "LOC115214851"; gene_biotype "protein_coding"; ID ""; gene_name "LOC115214851";
NC_043004.1	Gnomon	transcript	75044045	75150483	.	-	.	gene_id "LOC115214851"; ID "XM_036505469.1"; gene_name "LOC115214851"; transcript_id "XM_036505469.1";
NC_043004.1	Gnomon	CDS	75045036	75045075	.	-	1	gene_id "LOC115214851"; db_xref "GeneID:115214851"; gbkey "CDS"; gene "LOC115214851"; ID ""; gene_name "LOC115214851"; transcript_id "XM_036505469.1"; product "low-density lipoprotein receptor-related protein 2-like"; protein_id "XP_036361362.1"; exon_number "37";
NC_043004.1	Gnomon	CDS	75047985	75048113	.	-	1	gene_id "LOC115214851"; db_xref "GeneID:115214851"; gbkey "CDS"; gene "LOC115214851"; ID ""; gene_name "LOC115214851"; transcript_id "XM_036505469.1"; product "low-density lipoprotein receptor-related protein 2-like"; protein_id "XP_036361362.1"; exon_number "36";
NC_043004.1	Gnomon	CDS	75051037	75051313	.	-	2	gene_id "LOC115214851"; db_xref "GeneID:115214851"; gbkey "CDS"; gene "LOC115214851"; ID ""; gene_name "LOC115214851"; transcript_id "XM_036505469.1"; product "low-density lipoprotein receptor-related protein 2-like"; protein_id "XP_036361362.1"; exon_number "35";
NC_043004.1	Gnomon	CDS	75052017	75052148	.	-	2	gene_id "LOC115214851"; db_xref "GeneID:115214851"; gbkey "CDS"; gene "LOC115214851"; ID ""; gene_name "LOC115214851"; transcript_id "XM_036505469.1"; product "low-density lipoprotein receptor-related protein 2-like"; protein_id "XP_036361362.1"; exon_number "34";
NC_043004.1	Gnomon	CDS	75052826	75052966	.	-	2	gene_id "LOC115214851"; db_xref "GeneID:115214851"; gbkey "CDS"; gene "LOC115214851"; ID ""; gene_name "LOC115214851"; transcript_id "XM_036505469.1"; product "low-density lipoprotein receptor-related protein 2-like"; protein_id "XP_036361362.1"; exon_number "33";
NC_043004.1	Gnomon	CDS	75054874	75054999	.	-	2	gene_id "LOC115214851"; db_xref "GeneID:115214851"; gbkey "CDS"; gene "LOC115214851"; ID ""; gene_name "LOC115214851"; transcript_id "XM_036505469.1"; product "low-density lipoprotein receptor-related protein 2-like"; protein_id "XP_036361362.1"; exon_number "32";
NC_043004.1	Gnomon	CDS	75058499	75058706	.	-	0	gene_id "LOC115214851"; db_xref "GeneID:115214851"; gbkey "CDS"; gene "LOC115214851"; ID ""; gene_name "LOC115214851"; transcript_id "XM_036505469.1"; product "low-density lipoprotein receptor-related protein 2-like"; protein_id "XP_036361362.1"; exon_number "31";
NC_043004.1	Gnomon	CDS	75062195	75062367	.	-	2	gene_id "LOC115214851"; db_xref "GeneID:115214851"; gbkey "CDS"; gene "LOC115214851"; ID ""; gene_name "LOC115214851"; transcript_id "XM_036505469.1"; product "low-density lipoprotein receptor-related protein 2-like"; protein_id "XP_036361362.1"; exon_number "30";
NC_043004.1	Gnomon	CDS	75063291	75063413	.	-	2	gene_id "LOC115214851"; db_xref "GeneID:115214851"; gbkey "CDS"; gene "LOC115214851"; ID ""; gene_name "LOC115214851"; transcript_id "XM_036505469.1"; product "low-density lipoprotein receptor-related protein 2-like"; protein_id "XP_036361362.1"; exon_number "29";
NC_043004.1	Gnomon	CDS	75067655	75067900	.	-	2	gene_id "LOC115214851"; db_xref "GeneID:115214851"; gbkey "CDS"; gene "LOC115214851"; ID ""; gene_name "LOC115214851"; transcript_id "XM_036505469.1"; product "low-density lipoprotein receptor-related protein 2-like"; protein_id "XP_036361362.1"; exon_number "28";
NC_043004.1	Gnomon	CDS	75070292	75070417	.	-	2	gene_id "LOC115214851"; db_xref "GeneID:115214851"; gbkey "CDS"; gene "LOC115214851"; ID ""; gene_name "LOC115214851"; transcript_id "XM_036505469.1"; product "low-density lipoprotein receptor-related protein 2-like"; protein_id "XP_036361362.1"; exon_number "27";
NC_043004.1	Gnomon	CDS	75074571	75074810	.	-	2	gene_id "LOC115214851"; db_xref "GeneID:115214851"; gbkey "CDS"; gene "LOC115214851"; ID ""; gene_name "LOC115214851"; transcript_id "XM_036505469.1"; product "low-density lipoprotein receptor-related protein 2-like"; protein_id "XP_036361362.1"; exon_number "26";
NC_043004.1	Gnomon	CDS	75079918	75080160	.	-	2	gene_id "LOC115214851"; db_xref "GeneID:115214851"; gbkey "CDS"; gene "LOC115214851"; ID ""; gene_name "LOC115214851"; transcript_id "XM_036505469.1"; product "low-density lipoprotein receptor-related protein 2-like"; protein_id "XP_036361362.1"; exon_number "25";
NC_043004.1	Gnomon	CDS	75082981	75083204	.	-	1	gene_id "LOC115214851"; db_xref "GeneID:115214851"; gbkey "CDS"; gene "LOC115214851"; ID ""; gene_name "LOC115214851"; transcript_id "XM_036505469.1"; product "low-density lipoprotein receptor-related protein 2-like"; protein_id "XP_036361362.1"; exon_number "24";
NC_043004.1	Gnomon	CDS	75085872	75086042	.	-	1	gene_id "LOC115214851"; db_xref "GeneID:115214851"; gbkey "CDS"; gene "LOC115214851"; ID ""; gene_name "LOC115214851"; transcript_id "XM_036505469.1"; product "low-density lipoprotein receptor-related protein 2-like"; protein_id "XP_036361362.1"; exon_number "23";
NC_043004.1	Gnomon	CDS	75088425	75088553	.	-	1	gene_id "LOC115214851"; db_xref "GeneID:115214851"; gbkey "CDS"; gene "LOC115214851"; ID ""; gene_name "LOC115214851"; transcript_id "XM_036505469.1"; product "low-density lipoprotein receptor-related protein 2-like"; protein_id "XP_036361362.1"; exon_number "22";
NC_043004.1	Gnomon	CDS	75092857	75093115	.	-	2	gene_id "LOC115214851"; db_xref "GeneID:115214851"; gbkey "CDS"; gene "LOC115214851"; ID ""; gene_name "LOC115214851"; transcript_id "XM_036505469.1"; product "low-density lipoprotein receptor-related protein 2-like"; protein_id "XP_036361362.1"; exon_number "21";
NC_043004.1	Gnomon	CDS	75099155	75099286	.	-	2	gene_id "LOC115214851"; db_xref "GeneID:115214851"; gbkey "CDS"; gene "LOC115214851"; ID ""; gene_name "LOC115214851"; transcript_id "XM_036505469.1"; product "low-density lipoprotein receptor-related protein 2-like"; protein_id "XP_036361362.1"; exon_number "20";
NC_043004.1	Gnomon	CDS	75102825	75102950	.	-	2	gene_id "LOC115214851"; db_xref "GeneID:115214851"; gbkey "CDS"; gene "LOC115214851"; ID ""; gene_name "LOC115214851"; transcript_id "XM_036505469.1"; product "low-density lipoprotein receptor-related protein 2-like"; protein_id "XP_036361362.1"; exon_number "19";
NC_043004.1	Gnomon	CDS	75104484	75104606	.	-	2	gene_id "LOC115214851"; db_xref "GeneID:115214851"; gbkey "CDS"; gene "LOC115214851"; ID ""; gene_name "LOC115214851"; transcript_id "XM_036505469.1"; product "low-density lipoprotein receptor-related protein 2-like"; protein_id "XP_036361362.1"; exon_number "18";
NC_043004.1	Gnomon	CDS	75111794	75111916	.	-	2	gene_id "LOC115214851"; db_xref "GeneID:115214851"; gbkey "CDS"; gene "LOC115214851"; ID ""; gene_name "LOC115214851"; transcript_id "XM_036505469.1"; product "low-density lipoprotein receptor-related protein 2-like"; protein_id "XP_036361362.1"; exon_number "17";
NC_043004.1	Gnomon	CDS	75113369	75113626	.	-	2	gene_id "LOC115214851"; db_xref "GeneID:115214851"; gbkey "CDS"; gene "LOC115214851"; ID ""; gene_name "LOC115214851"; transcript_id "XM_036505469.1"; product "low-density lipoprotein receptor-related protein 2-like"; protein_id "XP_036361362.1"; exon_number "16";
NC_043004.1	Gnomon	CDS	75115614	75115739	.	-	2	gene_id "LOC115214851"; db_xref "GeneID:115214851"; gbkey "CDS"; gene "LOC115214851"; ID ""; gene_name "LOC115214851"; transcript_id "XM_036505469.1"; product "low-density lipoprotein receptor-related protein 2-like"; protein_id "XP_036361362.1"; exon_number "15";
NC_043004.1	Gnomon	CDS	75119183	75119281	.	-	2	gene_id "LOC115214851"; db_xref "GeneID:115214851"; gbkey "CDS"; gene "LOC115214851"; ID ""; gene_name "LOC115214851"; transcript_id "XM_036505469.1"; product "low-density lipoprotein receptor-related protein 2-like"; protein_id "XP_036361362.1"; exon_number "14";
NC_043004.1	Gnomon	CDS	75120321	75120467	.	-	2	gene_id "LOC115214851"; db_xref "GeneID:115214851"; gbkey "CDS"; gene "LOC115214851"; ID ""; gene_name "LOC115214851"; transcript_id "XM_036505469.1"; product "low-density lipoprotein receptor-related protein 2-like"; protein_id "XP_036361362.1"; exon_number "13";
NC_043004.1	Gnomon	CDS	75121760	75121882	.	-	2	gene_id "LOC115214851"; db_xref "GeneID:115214851"; gbkey "CDS"; gene "LOC115214851"; ID ""; gene_name "LOC115214851"; transcript_id "XM_036505469.1"; product "low-density lipoprotein receptor-related protein 2-like"; protein_id "XP_036361362.1"; exon_number "12";
NC_043004.1	Gnomon	CDS	75124414	75124530	.	-	2	gene_id "LOC115214851"; db_xref "GeneID:115214851"; gbkey "CDS"; gene "LOC115214851"; ID ""; gene_name "LOC115214851"; transcript_id "XM_036505469.1"; product "low-density lipoprotein receptor-related protein 2-like"; protein_id "XP_036361362.1"; exon_number "11";
NC_043004.1	Gnomon	CDS	75127266	75127520	.	-	2	gene_id "LOC115214851"; db_xref "GeneID:115214851"; gbkey "CDS"; gene "LOC115214851"; ID ""; gene_name "LOC115214851"; transcript_id "XM_036505469.1"; product "low-density lipoprotein receptor-related protein 2-like"; protein_id "XP_036361362.1"; exon_number "10";
NC_043004.1	Gnomon	CDS	75128303	75128413	.	-	2	gene_id "LOC115214851"; db_xref "GeneID:115214851"; gbkey "CDS"; gene "LOC115214851"; ID ""; gene_name "LOC115214851"; transcript_id "XM_036505469.1"; product "low-density lipoprotein receptor-related protein 2-like"; protein_id "XP_036361362.1"; exon_number "9";
NC_043004.1	Gnomon	CDS	75131192	75131313	.	-	1	gene_id "LOC115214851"; db_xref "GeneID:115214851"; gbkey "CDS"; gene "LOC115214851"; ID ""; gene_name "LOC115214851"; transcript_id "XM_036505469.1"; product "low-density lipoprotein receptor-related protein 2-like"; protein_id "XP_036361362.1"; exon_number "8";
NC_043004.1	Gnomon	CDS	75131945	75132109	.	-	1	gene_id "LOC115214851"; db_xref "GeneID:115214851"; gbkey "CDS"; gene "LOC115214851"; ID ""; gene_name "LOC115214851"; transcript_id "XM_036505469.1"; product "low-density lipoprotein receptor-related protein 2-like"; protein_id "XP_036361362.1"; exon_number "7";
NC_043004.1	Gnomon	CDS	75134047	75134206	.	-	2	gene_id "LOC115214851"; db_xref "GeneID:115214851"; gbkey "CDS"; gene "LOC115214851"; ID ""; gene_name "LOC115214851"; transcript_id "XM_036505469.1"; product "low-density lipoprotein receptor-related protein 2-like"; protein_id "XP_036361362.1"; exon_number "6";
NC_043004.1	Gnomon	CDS	75136882	75137101	.	-	0	gene_id "LOC115214851"; db_xref "GeneID:115214851"; gbkey "CDS"; gene "LOC115214851"; ID ""; gene_name "LOC115214851"; transcript_id "XM_036505469.1"; product "low-density lipoprotein receptor-related protein 2-like"; protein_id "XP_036361362.1"; exon_number "5";
NC_043004.1	Gnomon	exon	75044045	75044208	.	-	.	gene_id "LOC115214851"; db_xref "GeneID:115214851"; gbkey "mRNA"; gene "LOC115214851"; ID ""; gene_name "LOC115214851"; transcript_id "XM_036505469.1"; product "low-density lipoprotein receptor-related protein 2-like"; exon_number "38"; model_evidence "Supporting evidence includes similarity to: 8 Proteins, and 100% coverage of the annotated genomic feature by RNAseq alignments";
NC_043004.1	Gnomon	exon	75044853	75045075	.	-	.	gene_id "LOC115214851"; db_xref "GeneID:115214851"; gbkey "mRNA"; gene "LOC115214851"; ID ""; gene_name "LOC115214851"; transcript_id "XM_036505469.1"; product "low-density lipoprotein receptor-related protein 2-like"; exon_number "37"; model_evidence "Supporting evidence includes similarity to: 8 Proteins, and 100% coverage of the annotated genomic feature by RNAseq alignments";
NC_043004.1	Gnomon	exon	75047985	75048113	.	-	.	gene_id "LOC115214851"; db_xref "GeneID:115214851"; gbkey "mRNA"; gene "LOC115214851"; ID ""; gene_name "LOC115214851"; transcript_id "XM_036505469.1"; product "low-density lipoprotein receptor-related protein 2-like"; exon_number "36"; model_evidence "Supporting evidence includes similarity to: 8 Proteins, and 100% coverage of the annotated genomic feature by RNAseq alignments";
NC_043004.1	Gnomon	exon	75051037	75051313	.	-	.	gene_id "LOC115214851"; db_xref "GeneID:115214851"; gbkey "mRNA"; gene "LOC115214851"; ID ""; gene_name "LOC115214851"; transcript_id "XM_036505469.1"; product "low-density lipoprotein receptor-related protein 2-like"; exon_number "35"; model_evidence "Supporting evidence includes similarity to: 8 Proteins, and 100% coverage of the annotated genomic feature by RNAseq alignments";
NC_043004.1	Gnomon	exon	75052017	75052148	.	-	.	gene_id "LOC115214851"; db_xref "GeneID:115214851"; gbkey "mRNA"; gene "LOC115214851"; ID ""; gene_name "LOC115214851"; transcript_id "XM_036505469.1"; product "low-density lipoprotein receptor-related protein 2-like"; exon_number "34"; model_evidence "Supporting evidence includes similarity to: 8 Proteins, and 100% coverage of the annotated genomic feature by RNAseq alignments";
NC_043004.1	Gnomon	exon	75052826	75052966	.	-	.	gene_id "LOC115214851"; db_xref "GeneID:115214851"; gbkey "mRNA"; gene "LOC115214851"; ID ""; gene_name "LOC115214851"; transcript_id "XM_036505469.1"; product "low-density lipoprotein receptor-related protein 2-like"; exon_number "33"; model_evidence "Supporting evidence includes similarity to: 8 Proteins, and 100% coverage of the annotated genomic feature by RNAseq alignments";
NC_043004.1	Gnomon	exon	75054874	75054999	.	-	.	gene_id "LOC115214851"; db_xref "GeneID:115214851"; gbkey "mRNA"; gene "LOC115214851"; ID ""; gene_name "LOC115214851"; transcript_id "XM_036505469.1"; product "low-density lipoprotein receptor-related protein 2-like"; exon_number "32"; model_evidence "Supporting evidence includes similarity to: 8 Proteins, and 100% coverage of the annotated genomic feature by RNAseq alignments";
NC_043004.1	Gnomon	exon	75058499	75058706	.	-	.	gene_id "LOC115214851"; db_xref "GeneID:115214851"; gbkey "mRNA"; gene "LOC115214851"; ID ""; gene_name "LOC115214851"; transcript_id "XM_036505469.1"; product "low-density lipoprotein receptor-related protein 2-like"; exon_number "31"; model_evidence "Supporting evidence includes similarity to: 8 Proteins, and 100% coverage of the annotated genomic feature by RNAseq alignments";
NC_043004.1	Gnomon	exon	75062195	75062367	.	-	.	gene_id "LOC115214851"; db_xref "GeneID:115214851"; gbkey "mRNA"; gene "LOC115214851"; ID ""; gene_name "LOC115214851"; transcript_id "XM_036505469.1"; product "low-density lipoprotein receptor-related protein 2-like"; exon_number "30"; model_evidence "Supporting evidence includes similarity to: 8 Proteins, and 100% coverage of the annotated genomic feature by RNAseq alignments";
NC_043004.1	Gnomon	exon	75063291	75063413	.	-	.	gene_id "LOC115214851"; db_xref "GeneID:115214851"; gbkey "mRNA"; gene "LOC115214851"; ID ""; gene_name "LOC115214851"; transcript_id "XM_036505469.1"; product "low-density lipoprotein receptor-related protein 2-like"; exon_number "29"; model_evidence "Supporting evidence includes similarity to: 8 Proteins, and 100% coverage of the annotated genomic feature by RNAseq alignments";
NC_043004.1	Gnomon	exon	75067655	75067900	.	-	.	gene_id "LOC115214851"; db_xref "GeneID:115214851"; gbkey "mRNA"; gene "LOC115214851"; ID ""; gene_name "LOC115214851"; transcript_id "XM_036505469.1"; product "low-density lipoprotein receptor-related protein 2-like"; exon_number "28"; model_evidence "Supporting evidence includes similarity to: 8 Proteins, and 100% coverage of the annotated genomic feature by RNAseq alignments";
NC_043004.1	Gnomon	exon	75070292	75070417	.	-	.	gene_id "LOC115214851"; db_xref "GeneID:115214851"; gbkey "mRNA"; gene "LOC115214851"; ID ""; gene_name "LOC115214851"; transcript_id "XM_036505469.1"; product "low-density lipoprotein receptor-related protein 2-like"; exon_number "27"; model_evidence "Supporting evidence includes similarity to: 8 Proteins, and 100% coverage of the annotated genomic feature by RNAseq alignments";
NC_043004.1	Gnomon	exon	75074571	75074810	.	-	.	gene_id "LOC115214851"; db_xref "GeneID:115214851"; gbkey "mRNA"; gene "LOC115214851"; ID ""; gene_name "LOC115214851"; transcript_id "XM_036505469.1"; product "low-density lipoprotein receptor-related protein 2-like"; exon_number "26"; model_evidence "Supporting evidence includes similarity to: 8 Proteins, and 100% coverage of the annotated genomic feature by RNAseq alignments";
NC_043004.1	Gnomon	exon	75079918	75080160	.	-	.	gene_id "LOC115214851"; db_xref "GeneID:115214851"; gbkey "mRNA"; gene "LOC115214851"; ID ""; gene_name "LOC115214851"; transcript_id "XM_036505469.1"; product "low-density lipoprotein receptor-related protein 2-like"; exon_number "25"; model_evidence "Supporting evidence includes similarity to: 8 Proteins, and 100% coverage of the annotated genomic feature by RNAseq alignments";
NC_043004.1	Gnomon	exon	75082981	75083204	.	-	.	gene_id "LOC115214851"; db_xref "GeneID:115214851"; gbkey "mRNA"; gene "LOC115214851"; ID ""; gene_name "LOC115214851"; transcript_id "XM_036505469.1"; product "low-density lipoprotein receptor-related protein 2-like"; exon_number "24"; model_evidence "Supporting evidence includes similarity to: 8 Proteins, and 100% coverage of the annotated genomic feature by RNAseq alignments";
NC_043004.1	Gnomon	exon	75085872	75086042	.	-	.	gene_id "LOC115214851"; db_xref "GeneID:115214851"; gbkey "mRNA"; gene "LOC115214851"; ID ""; gene_name "LOC115214851"; transcript_id "XM_036505469.1"; product "low-density lipoprotein receptor-related protein 2-like"; exon_number "23"; model_evidence "Supporting evidence includes similarity to: 8 Proteins, and 100% coverage of the annotated genomic feature by RNAseq alignments";
NC_043004.1	Gnomon	exon	75088425	75088553	.	-	.	gene_id "LOC115214851"; db_xref "GeneID:115214851"; gbkey "mRNA"; gene "LOC115214851"; ID ""; gene_name "LOC115214851"; transcript_id "XM_036505469.1"; product "low-density lipoprotein receptor-related protein 2-like"; exon_number "22"; model_evidence "Supporting evidence includes similarity to: 8 Proteins, and 100% coverage of the annotated genomic feature by RNAseq alignments";
NC_043004.1	Gnomon	exon	75092857	75093115	.	-	.	gene_id "LOC115214851"; db_xref "GeneID:115214851"; gbkey "mRNA"; gene "LOC115214851"; ID ""; gene_name "LOC115214851"; transcript_id "XM_036505469.1"; product "low-density lipoprotein receptor-related protein 2-like"; exon_number "21"; model_evidence "Supporting evidence includes similarity to: 8 Proteins, and 100% coverage of the annotated genomic feature by RNAseq alignments";
NC_043004.1	Gnomon	exon	75099155	75099286	.	-	.	gene_id "LOC115214851"; db_xref "GeneID:115214851"; gbkey "mRNA"; gene "LOC115214851"; ID ""; gene_name "LOC115214851"; transcript_id "XM_036505469.1"; product "low-density lipoprotein receptor-related protein 2-like"; exon_number "20"; model_evidence "Supporting evidence includes similarity to: 8 Proteins, and 100% coverage of the annotated genomic feature by RNAseq alignments";
NC_043004.1	Gnomon	exon	75102825	75102950	.	-	.	gene_id "LOC115214851"; db_xref "GeneID:115214851"; gbkey "mRNA"; gene "LOC115214851"; ID ""; gene_name "LOC115214851"; transcript_id "XM_036505469.1"; product "low-density lipoprotein receptor-related protein 2-like"; exon_number "19"; model_evidence "Supporting evidence includes similarity to: 8 Proteins, and 100% coverage of the annotated genomic feature by RNAseq alignments";
NC_043004.1	Gnomon	exon	75104484	75104606	.	-	.	gene_id "LOC115214851"; db_xref "GeneID:115214851"; gbkey "mRNA"; gene "LOC115214851"; ID ""; gene_name "LOC115214851"; transcript_id "XM_036505469.1"; product "low-density lipoprotein receptor-related protein 2-like"; exon_number "18"; model_evidence "Supporting evidence includes similarity to: 8 Proteins, and 100% coverage of the annotated genomic feature by RNAseq alignments";
NC_043004.1	Gnomon	exon	75111794	75111916	.	-	.	gene_id "LOC115214851"; db_xref "GeneID:115214851"; gbkey "mRNA"; gene "LOC115214851"; ID ""; gene_name "LOC115214851"; transcript_id "XM_036505469.1"; product "low-density lipoprotein receptor-related protein 2-like"; exon_number "17"; model_evidence "Supporting evidence includes similarity to: 8 Proteins, and 100% coverage of the annotated genomic feature by RNAseq alignments";
NC_043004.1	Gnomon	exon	75113369	75113626	.	-	.	gene_id "LOC115214851"; db_xref "GeneID:115214851"; gbkey "mRNA"; gene "LOC115214851"; ID ""; gene_name "LOC115214851"; transcript_id "XM_036505469.1"; product "low-density lipoprotein receptor-related protein 2-like"; exon_number "16"; model_evidence "Supporting evidence includes similarity to: 8 Proteins, and 100% coverage of the annotated genomic feature by RNAseq alignments";
NC_043004.1	Gnomon	exon	75115614	75115739	.	-	.	gene_id "LOC115214851"; db_xref "GeneID:115214851"; gbkey "mRNA"; gene "LOC115214851"; ID ""; gene_name "LOC115214851"; transcript_id "XM_036505469.1"; product "low-density lipoprotein receptor-related protein 2-like"; exon_number "15"; model_evidence "Supporting evidence includes similarity to: 8 Proteins, and 100% coverage of the annotated genomic feature by RNAseq alignments";
NC_043004.1	Gnomon	exon	75119183	75119281	.	-	.	gene_id "LOC115214851"; db_xref "GeneID:115214851"; gbkey "mRNA"; gene "LOC115214851"; ID ""; gene_name "LOC115214851"; transcript_id "XM_036505469.1"; product "low-density lipoprotein receptor-related protein 2-like"; exon_number "14"; model_evidence "Supporting evidence includes similarity to: 8 Proteins, and 100% coverage of the annotated genomic feature by RNAseq alignments";
NC_043004.1	Gnomon	exon	75120321	75120467	.	-	.	gene_id "LOC115214851"; db_xref "GeneID:115214851"; gbkey "mRNA"; gene "LOC115214851"; ID ""; gene_name "LOC115214851"; transcript_id "XM_036505469.1"; product "low-density lipoprotein receptor-related protein 2-like"; exon_number "13"; model_evidence "Supporting evidence includes similarity to: 8 Proteins, and 100% coverage of the annotated genomic feature by RNAseq alignments";
NC_043004.1	Gnomon	exon	75121760	75121882	.	-	.	gene_id "LOC115214851"; db_xref "GeneID:115214851"; gbkey "mRNA"; gene "LOC115214851"; ID ""; gene_name "LOC115214851"; transcript_id "XM_036505469.1"; product "low-density lipoprotein receptor-related protein 2-like"; exon_number "12"; model_evidence "Supporting evidence includes similarity to: 8 Proteins, and 100% coverage of the annotated genomic feature by RNAseq alignments";
NC_043004.1	Gnomon	exon	75124414	75124530	.	-	.	gene_id "LOC115214851"; db_xref "GeneID:115214851"; gbkey "mRNA"; gene "LOC115214851"; ID ""; gene_name "LOC115214851"; transcript_id "XM_036505469.1"; product "low-density lipoprotein receptor-related protein 2-like"; exon_number "11"; model_evidence "Supporting evidence includes similarity to: 8 Proteins, and 100% coverage of the annotated genomic feature by RNAseq alignments";
NC_043004.1	Gnomon	exon	75127266	75127520	.	-	.	gene_id "LOC115214851"; db_xref "GeneID:115214851"; gbkey "mRNA"; gene "LOC115214851"; ID ""; gene_name "LOC115214851"; transcript_id "XM_036505469.1"; product "low-density lipoprotein receptor-related protein 2-like"; exon_number "10"; model_evidence "Supporting evidence includes similarity to: 8 Proteins, and 100% coverage of the annotated genomic feature by RNAseq alignments";
NC_043004.1	Gnomon	exon	75128303	75128413	.	-	.	gene_id "LOC115214851"; db_xref "GeneID:115214851"; gbkey "mRNA"; gene "LOC115214851"; ID ""; gene_name "LOC115214851"; transcript_id "XM_036505469.1"; product "low-density lipoprotein receptor-related protein 2-like"; exon_number "9"; model_evidence "Supporting evidence includes similarity to: 8 Proteins, and 100% coverage of the annotated genomic feature by RNAseq alignments";
NC_043004.1	Gnomon	exon	75131192	75131313	.	-	.	gene_id "LOC115214851"; db_xref "GeneID:115214851"; gbkey "mRNA"; gene "LOC115214851"; ID ""; gene_name "LOC115214851"; transcript_id "XM_036505469.1"; product "low-density lipoprotein receptor-related protein 2-like"; exon_number "8"; model_evidence "Supporting evidence includes similarity to: 8 Proteins, and 100% coverage of the annotated genomic feature by RNAseq alignments";
NC_043004.1	Gnomon	exon	75131945	75132109	.	-	.	gene_id "LOC115214851"; db_xref "GeneID:115214851"; gbkey "mRNA"; gene "LOC115214851"; ID ""; gene_name "LOC115214851"; transcript_id "XM_036505469.1"; product "low-density lipoprotein receptor-related protein 2-like"; exon_number "7"; model_evidence "Supporting evidence includes similarity to: 8 Proteins, and 100% coverage of the annotated genomic feature by RNAseq alignments";
NC_043004.1	Gnomon	exon	75134047	75134206	.	-	.	gene_id "LOC115214851"; db_xref "GeneID:115214851"; gbkey "mRNA"; gene "LOC115214851"; ID ""; gene_name "LOC115214851"; transcript_id "XM_036505469.1"; product "low-density lipoprotein receptor-related protein 2-like"; exon_number "6"; model_evidence "Supporting evidence includes similarity to: 8 Proteins, and 100% coverage of the annotated genomic feature by RNAseq alignments";
NC_043004.1	Gnomon	exon	75136882	75137121	.	-	.	gene_id "LOC115214851"; db_xref "GeneID:115214851"; gbkey "mRNA"; gene "LOC115214851"; ID ""; gene_name "LOC115214851"; transcript_id "XM_036505469.1"; product "low-density lipoprotein receptor-related protein 2-like"; exon_number "5"; model_evidence "Supporting evidence includes similarity to: 8 Proteins, and 100% coverage of the annotated genomic feature by RNAseq alignments";
NC_043004.1	Gnomon	exon	75138327	75138455	.	-	.	gene_id "LOC115214851"; db_xref "GeneID:115214851"; gbkey "mRNA"; gene "LOC115214851"; ID ""; gene_name "LOC115214851"; transcript_id "XM_036505469.1"; product "low-density lipoprotein receptor-related protein 2-like"; exon_number "4"; model_evidence "Supporting evidence includes similarity to: 8 Proteins, and 100% coverage of the annotated genomic feature by RNAseq alignments";
NC_043004.1	Gnomon	exon	75142677	75142785	.	-	.	gene_id "LOC115214851"; db_xref "GeneID:115214851"; gbkey "mRNA"; gene "LOC115214851"; ID ""; gene_name "LOC115214851"; transcript_id "XM_036505469.1"; product "low-density lipoprotein receptor-related protein 2-like"; exon_number "3"; model_evidence "Supporting evidence includes similarity to: 8 Proteins, and 100% coverage of the annotated genomic feature by RNAseq alignments";
NC_043004.1	Gnomon	exon	75145842	75145955	.	-	.	gene_id "LOC115214851"; db_xref "GeneID:115214851"; gbkey "mRNA"; gene "LOC115214851"; ID ""; gene_name "LOC115214851"; transcript_id "XM_036505469.1"; product "low-density lipoprotein receptor-related protein 2-like"; exon_number "2"; model_evidence "Supporting evidence includes similarity to: 8 Proteins, and 100% coverage of the annotated genomic feature by RNAseq alignments";
NC_043004.1	Gnomon	exon	75150399	75150483	.	-	.	gene_id "LOC115214851"; db_xref "GeneID:115214851"; gbkey "mRNA"; gene "LOC115214851"; ID ""; gene_name "LOC115214851"; transcript_id "XM_036505469.1"; product "low-density lipoprotein receptor-related protein 2-like"; exon_number "1"; model_evidence "Supporting evidence includes similarity to: 8 Proteins, and 100% coverage of the annotated genomic feature by RNAseq alignments";
NC_043004.1	Gnomon	start_codon	75137099	75137101	.	-	0	gene_id "LOC115214851"; db_xref "GeneID:115214851"; gbkey "CDS"; gene "LOC115214851"; ID ""; gene_name "LOC115214851"; transcript_id "XM_036505469.1"; product "low-density lipoprotein receptor-related protein 2-like"; protein_id "XP_036361362.1"; exon_number "5";
NC_043004.1	Gnomon	stop_codon	75045033	75045035	.	-	0	gene_id "LOC115214851"; db_xref "GeneID:115214851"; gbkey "CDS"; gene "LOC115214851"; ID ""; gene_name "LOC115214851"; transcript_id "XM_036505469.1"; product "low-density lipoprotein receptor-related protein 2-like"; protein_id "XP_036361362.1"; exon_number "37";
NC_043004.1	Gnomon	gene	75332663	75407831	.	-	.	gene_id "LOC115214854"; db_xref "GeneID:115214854"; gbkey "Gene"; gene "LOC115214854"; gene_biotype "protein_coding"; ID ""; gene_name "LOC115214854";
NC_043004.1	Gnomon	transcript	75332663	75407831	.	-	.	gene_id "LOC115214854"; ID "XM_036505164.1"; gene_name "LOC115214854"; transcript_id "XM_036505164.1";
NC_043004.1	Gnomon	CDS	75332666	75332763	.	-	2	gene_id "LOC115214854"; db_xref "GeneID:115214854"; gbkey "CDS"; gene "LOC115214854"; ID ""; gene_name "LOC115214854"; transcript_id "XM_036505164.1"; product "low-density lipoprotein receptor-related protein 2-like"; protein_id "XP_036361057.1"; exon_number "12";
NC_043004.1	Gnomon	CDS	75333797	75333931	.	-	2	gene_id "LOC115214854"; db_xref "GeneID:115214854"; gbkey "CDS"; gene "LOC115214854"; ID ""; gene_name "LOC115214854"; transcript_id "XM_036505164.1"; product "low-density lipoprotein receptor-related protein 2-like"; protein_id "XP_036361057.1"; exon_number "11";
NC_043004.1	Gnomon	CDS	75346287	75346495	.	-	1	gene_id "LOC115214854"; db_xref "GeneID:115214854"; gbkey "CDS"; gene "LOC115214854"; ID ""; gene_name "LOC115214854"; transcript_id "XM_036505164.1"; product "low-density lipoprotein receptor-related protein 2-like"; protein_id "XP_036361057.1"; exon_number "10";
NC_043004.1	Gnomon	CDS	75347744	75347953	.	-	1	gene_id "LOC115214854"; db_xref "GeneID:115214854"; gbkey "CDS"; gene "LOC115214854"; ID ""; gene_name "LOC115214854"; transcript_id "XM_036505164.1"; product "low-density lipoprotein receptor-related protein 2-like"; protein_id "XP_036361057.1"; exon_number "9";
NC_043004.1	Gnomon	CDS	75356460	75356683	.	-	0	gene_id "LOC115214854"; db_xref "GeneID:115214854"; gbkey "CDS"; gene "LOC115214854"; ID ""; gene_name "LOC115214854"; transcript_id "XM_036505164.1"; product "low-density lipoprotein receptor-related protein 2-like"; protein_id "XP_036361057.1"; exon_number "8";
NC_043004.1	Gnomon	CDS	75358445	75358611	.	-	2	gene_id "LOC115214854"; db_xref "GeneID:115214854"; gbkey "CDS"; gene "LOC115214854"; ID ""; gene_name "LOC115214854"; transcript_id "XM_036505164.1"; product "low-density lipoprotein receptor-related protein 2-like"; protein_id "XP_036361057.1"; exon_number "7";
NC_043004.1	Gnomon	CDS	75360539	75360664	.	-	2	gene_id "LOC115214854"; db_xref "GeneID:115214854"; gbkey "CDS"; gene "LOC115214854"; ID ""; gene_name "LOC115214854"; transcript_id "XM_036505164.1"; product "low-density lipoprotein receptor-related protein 2-like"; protein_id "XP_036361057.1"; exon_number "6";
NC_043004.1	Gnomon	CDS	75361883	75362002	.	-	2	gene_id "LOC115214854"; db_xref "GeneID:115214854"; gbkey "CDS"; gene "LOC115214854"; ID ""; gene_name "LOC115214854"; transcript_id "XM_036505164.1"; product "low-density lipoprotein receptor-related protein 2-like"; protein_id "XP_036361057.1"; exon_number "5";
NC_043004.1	Gnomon	CDS	75364425	75364547	.	-	2	gene_id "LOC115214854"; db_xref "GeneID:115214854"; gbkey "CDS"; gene "LOC115214854"; ID ""; gene_name "LOC115214854"; transcript_id "XM_036505164.1"; product "low-density lipoprotein receptor-related protein 2-like"; protein_id "XP_036361057.1"; exon_number "4";
NC_043004.1	Gnomon	CDS	75366729	75366845	.	-	2	gene_id "LOC115214854"; db_xref "GeneID:115214854"; gbkey "CDS"; gene "LOC115214854"; ID ""; gene_name "LOC115214854"; transcript_id "XM_036505164.1"; product "low-density lipoprotein receptor-related protein 2-like"; protein_id "XP_036361057.1"; exon_number "3";
NC_043004.1	Gnomon	CDS	75407321	75407414	.	-	0	gene_id "LOC115214854"; db_xref "GeneID:115214854"; gbkey "CDS"; gene "LOC115214854"; ID ""; gene_name "LOC115214854"; transcript_id "XM_036505164.1"; product "low-density lipoprotein receptor-related protein 2-like"; protein_id "XP_036361057.1"; exon_number "2";
NC_043004.1	Gnomon	exon	75332663	75332763	.	-	.	gene_id "LOC115214854"; db_xref "GeneID:115214854"; gbkey "mRNA"; gene "LOC115214854"; ID ""; gene_name "LOC115214854"; transcript_id "XM_036505164.1"; product "low-density lipoprotein receptor-related protein 2-like"; exon_number "12"; model_evidence "Supporting evidence includes similarity to: 85% coverage of the annotated genomic feature by RNAseq alignments";
NC_043004.1	Gnomon	exon	75333797	75333931	.	-	.	gene_id "LOC115214854"; db_xref "GeneID:115214854"; gbkey "mRNA"; gene "LOC115214854"; ID ""; gene_name "LOC115214854"; transcript_id "XM_036505164.1"; product "low-density lipoprotein receptor-related protein 2-like"; exon_number "11"; model_evidence "Supporting evidence includes similarity to: 85% coverage of the annotated genomic feature by RNAseq alignments";
NC_043004.1	Gnomon	exon	75346287	75346495	.	-	.	gene_id "LOC115214854"; db_xref "GeneID:115214854"; gbkey "mRNA"; gene "LOC115214854"; ID ""; gene_name "LOC115214854"; transcript_id "XM_036505164.1"; product "low-density lipoprotein receptor-related protein 2-like"; exon_number "10"; model_evidence "Supporting evidence includes similarity to: 85% coverage of the annotated genomic feature by RNAseq alignments";
NC_043004.1	Gnomon	exon	75347744	75347953	.	-	.	gene_id "LOC115214854"; db_xref "GeneID:115214854"; gbkey "mRNA"; gene "LOC115214854"; ID ""; gene_name "LOC115214854"; transcript_id "XM_036505164.1"; product "low-density lipoprotein receptor-related protein 2-like"; exon_number "9"; model_evidence "Supporting evidence includes similarity to: 85% coverage of the annotated genomic feature by RNAseq alignments";
NC_043004.1	Gnomon	exon	75356460	75356683	.	-	.	gene_id "LOC115214854"; db_xref "GeneID:115214854"; gbkey "mRNA"; gene "LOC115214854"; ID ""; gene_name "LOC115214854"; transcript_id "XM_036505164.1"; product "low-density lipoprotein receptor-related protein 2-like"; exon_number "8"; model_evidence "Supporting evidence includes similarity to: 85% coverage of the annotated genomic feature by RNAseq alignments";
NC_043004.1	Gnomon	exon	75358445	75358611	.	-	.	gene_id "LOC115214854"; db_xref "GeneID:115214854"; gbkey "mRNA"; gene "LOC115214854"; ID ""; gene_name "LOC115214854"; transcript_id "XM_036505164.1"; product "low-density lipoprotein receptor-related protein 2-like"; exon_number "7"; model_evidence "Supporting evidence includes similarity to: 85% coverage of the annotated genomic feature by RNAseq alignments";
NC_043004.1	Gnomon	exon	75360539	75360664	.	-	.	gene_id "LOC115214854"; db_xref "GeneID:115214854"; gbkey "mRNA"; gene "LOC115214854"; ID ""; gene_name "LOC115214854"; transcript_id "XM_036505164.1"; product "low-density lipoprotein receptor-related protein 2-like"; exon_number "6"; model_evidence "Supporting evidence includes similarity to: 85% coverage of the annotated genomic feature by RNAseq alignments";
NC_043004.1	Gnomon	exon	75361883	75362002	.	-	.	gene_id "LOC115214854"; db_xref "GeneID:115214854"; gbkey "mRNA"; gene "LOC115214854"; ID ""; gene_name "LOC115214854"; transcript_id "XM_036505164.1"; product "low-density lipoprotein receptor-related protein 2-like"; exon_number "5"; model_evidence "Supporting evidence includes similarity to: 85% coverage of the annotated genomic feature by RNAseq alignments";
NC_043004.1	Gnomon	exon	75364425	75364547	.	-	.	gene_id "LOC115214854"; db_xref "GeneID:115214854"; gbkey "mRNA"; gene "LOC115214854"; ID ""; gene_name "LOC115214854"; transcript_id "XM_036505164.1"; product "low-density lipoprotein receptor-related protein 2-like"; exon_number "4"; model_evidence "Supporting evidence includes similarity to: 85% coverage of the annotated genomic feature by RNAseq alignments";
NC_043004.1	Gnomon	exon	75366729	75366845	.	-	.	gene_id "LOC115214854"; db_xref "GeneID:115214854"; gbkey "mRNA"; gene "LOC115214854"; ID ""; gene_name "LOC115214854"; transcript_id "XM_036505164.1"; product "low-density lipoprotein receptor-related protein 2-like"; exon_number "3"; model_evidence "Supporting evidence includes similarity to: 85% coverage of the annotated genomic feature by RNAseq alignments";
NC_043004.1	Gnomon	exon	75407321	75407432	.	-	.	gene_id "LOC115214854"; db_xref "GeneID:115214854"; gbkey "mRNA"; gene "LOC115214854"; ID ""; gene_name "LOC115214854"; transcript_id "XM_036505164.1"; product "low-density lipoprotein receptor-related protein 2-like"; exon_number "2"; model_evidence "Supporting evidence includes similarity to: 85% coverage of the annotated genomic feature by RNAseq alignments";
NC_043004.1	Gnomon	exon	75407781	75407831	.	-	.	gene_id "LOC115214854"; db_xref "GeneID:115214854"; gbkey "mRNA"; gene "LOC115214854"; ID ""; gene_name "LOC115214854"; transcript_id "XM_036505164.1"; product "low-density lipoprotein receptor-related protein 2-like"; exon_number "1"; model_evidence "Supporting evidence includes similarity to: 85% coverage of the annotated genomic feature by RNAseq alignments";
NC_043004.1	Gnomon	start_codon	75407412	75407414	.	-	0	gene_id "LOC115214854"; db_xref "GeneID:115214854"; gbkey "CDS"; gene "LOC115214854"; ID ""; gene_name "LOC115214854"; transcript_id "XM_036505164.1"; product "low-density lipoprotein receptor-related protein 2-like"; protein_id "XP_036361057.1"; exon_number "2";
NC_043004.1	Gnomon	stop_codon	75332663	75332665	.	-	0	gene_id "LOC115214854"; db_xref "GeneID:115214854"; gbkey "CDS"; gene "LOC115214854"; ID ""; gene_name "LOC115214854"; transcript_id "XM_036505164.1"; product "low-density lipoprotein receptor-related protein 2-like"; protein_id "XP_036361057.1"; exon_number "12";
NC_043004.1	Gnomon	gene	75479890	75483686	.	+	.	gene_id "LOC115214855"; db_xref "GeneID:115214855"; gbkey "Gene"; gene "LOC115214855"; gene_biotype "protein_coding"; ID ""; gene_name "LOC115214855";
NC_043004.1	Gnomon	transcript	75479890	75483686	.	+	.	gene_id "LOC115214855"; ID "XM_029783888.2"; gene_name "LOC115214855"; transcript_id "XM_029783888.2";
NC_043004.1	Gnomon	CDS	75480057	75480155	.	+	0	gene_id "LOC115214855"; db_xref "GeneID:115214855"; gbkey "CDS"; gene "LOC115214855"; ID ""; gene_name "LOC115214855"; transcript_id "XM_029783888.2"; product "uncharacterized protein LOC115214855"; protein_id "XP_029639748.1"; exon_number "1";
NC_043004.1	Gnomon	CDS	75480420	75480499	.	+	0	gene_id "LOC115214855"; db_xref "GeneID:115214855"; gbkey "CDS"; gene "LOC115214855"; ID ""; gene_name "LOC115214855"; transcript_id "XM_029783888.2"; product "uncharacterized protein LOC115214855"; protein_id "XP_029639748.1"; exon_number "2";
NC_043004.1	Gnomon	CDS	75483534	75483672	.	+	1	gene_id "LOC115214855"; db_xref "GeneID:115214855"; gbkey "CDS"; gene "LOC115214855"; ID ""; gene_name "LOC115214855"; transcript_id "XM_029783888.2"; product "uncharacterized protein LOC115214855"; protein_id "XP_029639748.1"; exon_number "3";
NC_043004.1	Gnomon	exon	75479890	75480155	.	+	.	gene_id "LOC115214855"; db_xref "GeneID:115214855"; gbkey "mRNA"; gene "LOC115214855"; ID ""; gene_name "LOC115214855"; transcript_id "XM_029783888.2"; product "uncharacterized LOC115214855"; exon_number "1"; model_evidence "Supporting evidence includes similarity to: 100% coverage of the annotated genomic feature by RNAseq alignments, including 25 samples with support for all annotated introns";
NC_043004.1	Gnomon	exon	75480420	75480499	.	+	.	gene_id "LOC115214855"; db_xref "GeneID:115214855"; gbkey "mRNA"; gene "LOC115214855"; ID ""; gene_name "LOC115214855"; transcript_id "XM_029783888.2"; product "uncharacterized LOC115214855"; exon_number "2"; model_evidence "Supporting evidence includes similarity to: 100% coverage of the annotated genomic feature by RNAseq alignments, including 25 samples with support for all annotated introns";
NC_043004.1	Gnomon	exon	75483534	75483686	.	+	.	gene_id "LOC115214855"; db_xref "GeneID:115214855"; gbkey "mRNA"; gene "LOC115214855"; ID ""; gene_name "LOC115214855"; transcript_id "XM_029783888.2"; product "uncharacterized LOC115214855"; exon_number "3"; model_evidence "Supporting evidence includes similarity to: 100% coverage of the annotated genomic feature by RNAseq alignments, including 25 samples with support for all annotated introns";
NC_043004.1	Gnomon	start_codon	75480057	75480059	.	+	0	gene_id "LOC115214855"; db_xref "GeneID:115214855"; gbkey "CDS"; gene "LOC115214855"; ID ""; gene_name "LOC115214855"; transcript_id "XM_029783888.2"; product "uncharacterized protein LOC115214855"; protein_id "XP_029639748.1"; exon_number "1";
NC_043004.1	Gnomon	stop_codon	75483673	75483675	.	+	0	gene_id "LOC115214855"; db_xref "GeneID:115214855"; gbkey "CDS"; gene "LOC115214855"; ID ""; gene_name "LOC115214855"; transcript_id "XM_029783888.2"; product "uncharacterized protein LOC115214855"; protein_id "XP_029639748.1"; exon_number "3";
NC_043004.1	Gnomon	gene	77011618	77123131	.	+	.	gene_id "LOC115214856"; db_xref "GeneID:115214856"; gbkey "Gene"; gene "LOC115214856"; gene_biotype "protein_coding"; ID ""; gene_name "LOC115214856";
NC_043004.1	Gnomon~Covext	transcript	77011618	77123131	.	+	.	gene_id "LOC115214856"; ID "XM_036505485.1"; gene_name "LOC115214856"; transcript_id "Covext~XM_036505485.1";
NC_043004.1	Covext	exon	77011618	77012064	.	+	.	gene_id "LOC115214856"; db_xref "GeneID:115214856"; gbkey "mRNA"; gene "LOC115214856"; ID ""; gene_name "LOC115214856"; transcript_id "Covext~XM_036505485.1"; product "calcitonin gene-related peptide type 1 receptor-like"; exon_number "1"; model_evidence "Supporting evidence includes similarity to: 100% coverage of the annotated genomic feature by RNAseq alignments";
NC_043004.1	Covext	exon	77066814	77066910	.	+	.	gene_id "LOC115214856"; db_xref "GeneID:115214856"; gbkey "mRNA"; gene "LOC115214856"; ID ""; gene_name "LOC115214856"; transcript_id "Covext~XM_036505485.1"; product "calcitonin gene-related peptide type 1 receptor-like"; exon_number "2"; model_evidence "Supporting evidence includes similarity to: 100% coverage of the annotated genomic feature by RNAseq alignments";
NC_043004.1	Covext	exon	77068602	77068715	.	+	.	gene_id "LOC115214856"; db_xref "GeneID:115214856"; gbkey "mRNA"; gene "LOC115214856"; ID ""; gene_name "LOC115214856"; transcript_id "Covext~XM_036505485.1"; product "calcitonin gene-related peptide type 1 receptor-like"; exon_number "3"; model_evidence "Supporting evidence includes similarity to: 100% coverage of the annotated genomic feature by RNAseq alignments";
NC_043004.1	Covext	exon	77069554	77069657	.	+	.	gene_id "LOC115214856"; db_xref "GeneID:115214856"; gbkey "mRNA"; gene "LOC115214856"; ID ""; gene_name "LOC115214856"; transcript_id "Covext~XM_036505485.1"; product "calcitonin gene-related peptide type 1 receptor-like"; exon_number "4"; model_evidence "Supporting evidence includes similarity to: 100% coverage of the annotated genomic feature by RNAseq alignments";
NC_043004.1	Covext	exon	77073171	77073277	.	+	.	gene_id "LOC115214856"; db_xref "GeneID:115214856"; gbkey "mRNA"; gene "LOC115214856"; ID ""; gene_name "LOC115214856"; transcript_id "Covext~XM_036505485.1"; product "calcitonin gene-related peptide type 1 receptor-like"; exon_number "5"; model_evidence "Supporting evidence includes similarity to: 100% coverage of the annotated genomic feature by RNAseq alignments";
NC_043004.1	Covext	exon	77076989	77077151	.	+	.	gene_id "LOC115214856"; db_xref "GeneID:115214856"; gbkey "mRNA"; gene "LOC115214856"; ID ""; gene_name "LOC115214856"; transcript_id "Covext~XM_036505485.1"; product "calcitonin gene-related peptide type 1 receptor-like"; exon_number "6"; model_evidence "Supporting evidence includes similarity to: 100% coverage of the annotated genomic feature by RNAseq alignments";
NC_043004.1	Covext	exon	77079828	77079984	.	+	.	gene_id "LOC115214856"; db_xref "GeneID:115214856"; gbkey "mRNA"; gene "LOC115214856"; ID ""; gene_name "LOC115214856"; transcript_id "Covext~XM_036505485.1"; product "calcitonin gene-related peptide type 1 receptor-like"; exon_number "7"; model_evidence "Supporting evidence includes similarity to: 100% coverage of the annotated genomic feature by RNAseq alignments";
NC_043004.1	Covext	exon	77093418	77093478	.	+	.	gene_id "LOC115214856"; db_xref "GeneID:115214856"; gbkey "mRNA"; gene "LOC115214856"; ID ""; gene_name "LOC115214856"; transcript_id "Covext~XM_036505485.1"; product "calcitonin gene-related peptide type 1 receptor-like"; exon_number "8"; model_evidence "Supporting evidence includes similarity to: 100% coverage of the annotated genomic feature by RNAseq alignments";
NC_043004.1	Covext	exon	77094763	77094832	.	+	.	gene_id "LOC115214856"; db_xref "GeneID:115214856"; gbkey "mRNA"; gene "LOC115214856"; ID ""; gene_name "LOC115214856"; transcript_id "Covext~XM_036505485.1"; product "calcitonin gene-related peptide type 1 receptor-like"; exon_number "9"; model_evidence "Supporting evidence includes similarity to: 100% coverage of the annotated genomic feature by RNAseq alignments";
NC_043004.1	Covext	exon	77095738	77095817	.	+	.	gene_id "LOC115214856"; db_xref "GeneID:115214856"; gbkey "mRNA"; gene "LOC115214856"; ID ""; gene_name "LOC115214856"; transcript_id "Covext~XM_036505485.1"; product "calcitonin gene-related peptide type 1 receptor-like"; exon_number "10"; model_evidence "Supporting evidence includes similarity to: 100% coverage of the annotated genomic feature by RNAseq alignments";
NC_043004.1	Covext	exon	77106420	77106558	.	+	.	gene_id "LOC115214856"; db_xref "GeneID:115214856"; gbkey "mRNA"; gene "LOC115214856"; ID ""; gene_name "LOC115214856"; transcript_id "Covext~XM_036505485.1"; product "calcitonin gene-related peptide type 1 receptor-like"; exon_number "11"; model_evidence "Supporting evidence includes similarity to: 100% coverage of the annotated genomic feature by RNAseq alignments";
NC_043004.1	Covext	exon	77107475	77107516	.	+	.	gene_id "LOC115214856"; db_xref "GeneID:115214856"; gbkey "mRNA"; gene "LOC115214856"; ID ""; gene_name "LOC115214856"; transcript_id "Covext~XM_036505485.1"; product "calcitonin gene-related peptide type 1 receptor-like"; exon_number "12"; model_evidence "Supporting evidence includes similarity to: 100% coverage of the annotated genomic feature by RNAseq alignments";
NC_043004.1	Covext	exon	77121939	77122911	.	+	.	gene_id "LOC115214856"; db_xref "GeneID:115214856"; gbkey "mRNA"; gene "LOC115214856"; ID ""; gene_name "LOC115214856"; transcript_id "Covext~XM_036505485.1"; product "calcitonin gene-related peptide type 1 receptor-like"; exon_number "13"; model_evidence "Supporting evidence includes similarity to: 100% coverage of the annotated genomic feature by RNAseq alignments";
NC_043004.1	Covext	exon	77123109	77123126	.	+	.	gene_id "LOC115214856"; db_xref "GeneID:115214856"; gbkey "mRNA"; gene "LOC115214856"; ID ""; gene_name "LOC115214856"; transcript_id "Covext~XM_036505485.1"; product "calcitonin gene-related peptide type 1 receptor-like"; exon_number "14"; model_evidence "Supporting evidence includes similarity to: 100% coverage of the annotated genomic feature by RNAseq alignments";
NC_043004.1	Covext	exon	77123109	77123131	.	+	.	gene_id "LOC115214856"; db_xref "GeneID:115214856"; gbkey "mRNA"; gene "LOC115214856"; ID ""; gene_name "LOC115214856"; transcript_id "Covext~XM_036505485.1"; product "calcitonin gene-related peptide type 1 receptor-like"; exon_number "14"; model_evidence "Supporting evidence includes similarity to: 100% coverage of the annotated genomic feature by RNAseq alignments"; three_prime_ext "5";
NC_043004.1	Gnomon	transcript	77011618	77123126	.	+	.	gene_id "LOC115214856"; ID "XM_036505485.1"; gene_name "LOC115214856"; transcript_id "XM_036505485.1";
NC_043004.1	Gnomon	CDS	77012029	77012064	.	+	0	gene_id "LOC115214856"; db_xref "GeneID:115214856"; gbkey "CDS"; gene "LOC115214856"; ID ""; gene_name "LOC115214856"; transcript_id "XM_036505485.1"; product "calcitonin gene-related peptide type 1 receptor-like"; protein_id "XP_036361378.1"; exon_number "1";
NC_043004.1	Gnomon	CDS	77066814	77066910	.	+	0	gene_id "LOC115214856"; db_xref "GeneID:115214856"; gbkey "CDS"; gene "LOC115214856"; ID ""; gene_name "LOC115214856"; transcript_id "XM_036505485.1"; product "calcitonin gene-related peptide type 1 receptor-like"; protein_id "XP_036361378.1"; exon_number "2";
NC_043004.1	Gnomon	CDS	77068602	77068715	.	+	2	gene_id "LOC115214856"; db_xref "GeneID:115214856"; gbkey "CDS"; gene "LOC115214856"; ID ""; gene_name "LOC115214856"; transcript_id "XM_036505485.1"; product "calcitonin gene-related peptide type 1 receptor-like"; protein_id "XP_036361378.1"; exon_number "3";
NC_043004.1	Gnomon	CDS	77069554	77069657	.	+	2	gene_id "LOC115214856"; db_xref "GeneID:115214856"; gbkey "CDS"; gene "LOC115214856"; ID ""; gene_name "LOC115214856"; transcript_id "XM_036505485.1"; product "calcitonin gene-related peptide type 1 receptor-like"; protein_id "XP_036361378.1"; exon_number "4";
NC_043004.1	Gnomon	CDS	77073171	77073277	.	+	0	gene_id "LOC115214856"; db_xref "GeneID:115214856"; gbkey "CDS"; gene "LOC115214856"; ID ""; gene_name "LOC115214856"; transcript_id "XM_036505485.1"; product "calcitonin gene-related peptide type 1 receptor-like"; protein_id "XP_036361378.1"; exon_number "5";
NC_043004.1	Gnomon	CDS	77076989	77077151	.	+	1	gene_id "LOC115214856"; db_xref "GeneID:115214856"; gbkey "CDS"; gene "LOC115214856"; ID ""; gene_name "LOC115214856"; transcript_id "XM_036505485.1"; product "calcitonin gene-related peptide type 1 receptor-like"; protein_id "XP_036361378.1"; exon_number "6";
NC_043004.1	Gnomon	CDS	77079828	77079984	.	+	0	gene_id "LOC115214856"; db_xref "GeneID:115214856"; gbkey "CDS"; gene "LOC115214856"; ID ""; gene_name "LOC115214856"; transcript_id "XM_036505485.1"; product "calcitonin gene-related peptide type 1 receptor-like"; protein_id "XP_036361378.1"; exon_number "7";
NC_043004.1	Gnomon	CDS	77093418	77093478	.	+	2	gene_id "LOC115214856"; db_xref "GeneID:115214856"; gbkey "CDS"; gene "LOC115214856"; ID ""; gene_name "LOC115214856"; transcript_id "XM_036505485.1"; product "calcitonin gene-related peptide type 1 receptor-like"; protein_id "XP_036361378.1"; exon_number "8";
NC_043004.1	Gnomon	CDS	77094763	77094832	.	+	1	gene_id "LOC115214856"; db_xref "GeneID:115214856"; gbkey "CDS"; gene "LOC115214856"; ID ""; gene_name "LOC115214856"; transcript_id "XM_036505485.1"; product "calcitonin gene-related peptide type 1 receptor-like"; protein_id "XP_036361378.1"; exon_number "9";
NC_043004.1	Gnomon	CDS	77095738	77095817	.	+	0	gene_id "LOC115214856"; db_xref "GeneID:115214856"; gbkey "CDS"; gene "LOC115214856"; ID ""; gene_name "LOC115214856"; transcript_id "XM_036505485.1"; product "calcitonin gene-related peptide type 1 receptor-like"; protein_id "XP_036361378.1"; exon_number "10";
NC_043004.1	Gnomon	CDS	77106420	77106558	.	+	1	gene_id "LOC115214856"; db_xref "GeneID:115214856"; gbkey "CDS"; gene "LOC115214856"; ID ""; gene_name "LOC115214856"; transcript_id "XM_036505485.1"; product "calcitonin gene-related peptide type 1 receptor-like"; protein_id "XP_036361378.1"; exon_number "11";
NC_043004.1	Gnomon	CDS	77107475	77107516	.	+	0	gene_id "LOC115214856"; db_xref "GeneID:115214856"; gbkey "CDS"; gene "LOC115214856"; ID ""; gene_name "LOC115214856"; transcript_id "XM_036505485.1"; product "calcitonin gene-related peptide type 1 receptor-like"; protein_id "XP_036361378.1"; exon_number "12";
NC_043004.1	Gnomon	CDS	77121939	77122244	.	+	0	gene_id "LOC115214856"; db_xref "GeneID:115214856"; gbkey "CDS"; gene "LOC115214856"; ID ""; gene_name "LOC115214856"; transcript_id "XM_036505485.1"; product "calcitonin gene-related peptide type 1 receptor-like"; protein_id "XP_036361378.1"; exon_number "13";
NC_043004.1	Gnomon	exon	77011618	77012064	.	+	.	gene_id "LOC115214856"; db_xref "GeneID:115214856"; gbkey "mRNA"; gene "LOC115214856"; ID ""; gene_name "LOC115214856"; transcript_id "XM_036505485.1"; product "calcitonin gene-related peptide type 1 receptor-like"; exon_number "1"; model_evidence "Supporting evidence includes similarity to: 100% coverage of the annotated genomic feature by RNAseq alignments";
NC_043004.1	Gnomon	exon	77066814	77066910	.	+	.	gene_id "LOC115214856"; db_xref "GeneID:115214856"; gbkey "mRNA"; gene "LOC115214856"; ID ""; gene_name "LOC115214856"; transcript_id "XM_036505485.1"; product "calcitonin gene-related peptide type 1 receptor-like"; exon_number "2"; model_evidence "Supporting evidence includes similarity to: 100% coverage of the annotated genomic feature by RNAseq alignments";
NC_043004.1	Gnomon	exon	77068602	77068715	.	+	.	gene_id "LOC115214856"; db_xref "GeneID:115214856"; gbkey "mRNA"; gene "LOC115214856"; ID ""; gene_name "LOC115214856"; transcript_id "XM_036505485.1"; product "calcitonin gene-related peptide type 1 receptor-like"; exon_number "3"; model_evidence "Supporting evidence includes similarity to: 100% coverage of the annotated genomic feature by RNAseq alignments";
NC_043004.1	Gnomon	exon	77069554	77069657	.	+	.	gene_id "LOC115214856"; db_xref "GeneID:115214856"; gbkey "mRNA"; gene "LOC115214856"; ID ""; gene_name "LOC115214856"; transcript_id "XM_036505485.1"; product "calcitonin gene-related peptide type 1 receptor-like"; exon_number "4"; model_evidence "Supporting evidence includes similarity to: 100% coverage of the annotated genomic feature by RNAseq alignments";
NC_043004.1	Gnomon	exon	77073171	77073277	.	+	.	gene_id "LOC115214856"; db_xref "GeneID:115214856"; gbkey "mRNA"; gene "LOC115214856"; ID ""; gene_name "LOC115214856"; transcript_id "XM_036505485.1"; product "calcitonin gene-related peptide type 1 receptor-like"; exon_number "5"; model_evidence "Supporting evidence includes similarity to: 100% coverage of the annotated genomic feature by RNAseq alignments";
NC_043004.1	Gnomon	exon	77076989	77077151	.	+	.	gene_id "LOC115214856"; db_xref "GeneID:115214856"; gbkey "mRNA"; gene "LOC115214856"; ID ""; gene_name "LOC115214856"; transcript_id "XM_036505485.1"; product "calcitonin gene-related peptide type 1 receptor-like"; exon_number "6"; model_evidence "Supporting evidence includes similarity to: 100% coverage of the annotated genomic feature by RNAseq alignments";
NC_043004.1	Gnomon	exon	77079828	77079984	.	+	.	gene_id "LOC115214856"; db_xref "GeneID:115214856"; gbkey "mRNA"; gene "LOC115214856"; ID ""; gene_name "LOC115214856"; transcript_id "XM_036505485.1"; product "calcitonin gene-related peptide type 1 receptor-like"; exon_number "7"; model_evidence "Supporting evidence includes similarity to: 100% coverage of the annotated genomic feature by RNAseq alignments";
NC_043004.1	Gnomon	exon	77093418	77093478	.	+	.	gene_id "LOC115214856"; db_xref "GeneID:115214856"; gbkey "mRNA"; gene "LOC115214856"; ID ""; gene_name "LOC115214856"; transcript_id "XM_036505485.1"; product "calcitonin gene-related peptide type 1 receptor-like"; exon_number "8"; model_evidence "Supporting evidence includes similarity to: 100% coverage of the annotated genomic feature by RNAseq alignments";
NC_043004.1	Gnomon	exon	77094763	77094832	.	+	.	gene_id "LOC115214856"; db_xref "GeneID:115214856"; gbkey "mRNA"; gene "LOC115214856"; ID ""; gene_name "LOC115214856"; transcript_id "XM_036505485.1"; product "calcitonin gene-related peptide type 1 receptor-like"; exon_number "9"; model_evidence "Supporting evidence includes similarity to: 100% coverage of the annotated genomic feature by RNAseq alignments";
NC_043004.1	Gnomon	exon	77095738	77095817	.	+	.	gene_id "LOC115214856"; db_xref "GeneID:115214856"; gbkey "mRNA"; gene "LOC115214856"; ID ""; gene_name "LOC115214856"; transcript_id "XM_036505485.1"; product "calcitonin gene-related peptide type 1 receptor-like"; exon_number "10"; model_evidence "Supporting evidence includes similarity to: 100% coverage of the annotated genomic feature by RNAseq alignments";
NC_043004.1	Gnomon	exon	77106420	77106558	.	+	.	gene_id "LOC115214856"; db_xref "GeneID:115214856"; gbkey "mRNA"; gene "LOC115214856"; ID ""; gene_name "LOC115214856"; transcript_id "XM_036505485.1"; product "calcitonin gene-related peptide type 1 receptor-like"; exon_number "11"; model_evidence "Supporting evidence includes similarity to: 100% coverage of the annotated genomic feature by RNAseq alignments";
NC_043004.1	Gnomon	exon	77107475	77107516	.	+	.	gene_id "LOC115214856"; db_xref "GeneID:115214856"; gbkey "mRNA"; gene "LOC115214856"; ID ""; gene_name "LOC115214856"; transcript_id "XM_036505485.1"; product "calcitonin gene-related peptide type 1 receptor-like"; exon_number "12"; model_evidence "Supporting evidence includes similarity to: 100% coverage of the annotated genomic feature by RNAseq alignments";
NC_043004.1	Gnomon	exon	77121939	77122911	.	+	.	gene_id "LOC115214856"; db_xref "GeneID:115214856"; gbkey "mRNA"; gene "LOC115214856"; ID ""; gene_name "LOC115214856"; transcript_id "XM_036505485.1"; product "calcitonin gene-related peptide type 1 receptor-like"; exon_number "13"; model_evidence "Supporting evidence includes similarity to: 100% coverage of the annotated genomic feature by RNAseq alignments";
NC_043004.1	Gnomon	exon	77123109	77123126	.	+	.	gene_id "LOC115214856"; db_xref "GeneID:115214856"; gbkey "mRNA"; gene "LOC115214856"; ID ""; gene_name "LOC115214856"; transcript_id "XM_036505485.1"; product "calcitonin gene-related peptide type 1 receptor-like"; exon_number "14"; model_evidence "Supporting evidence includes similarity to: 100% coverage of the annotated genomic feature by RNAseq alignments";
NC_043004.1	Gnomon	start_codon	77012029	77012031	.	+	0	gene_id "LOC115214856"; db_xref "GeneID:115214856"; gbkey "CDS"; gene "LOC115214856"; ID ""; gene_name "LOC115214856"; transcript_id "XM_036505485.1"; product "calcitonin gene-related peptide type 1 receptor-like"; protein_id "XP_036361378.1"; exon_number "1";
NC_043004.1	Gnomon	stop_codon	77122245	77122247	.	+	0	gene_id "LOC115214856"; db_xref "GeneID:115214856"; gbkey "CDS"; gene "LOC115214856"; ID ""; gene_name "LOC115214856"; transcript_id "XM_036505485.1"; product "calcitonin gene-related peptide type 1 receptor-like"; protein_id "XP_036361378.1"; exon_number "13";
NC_043004.1	Gnomon	gene	77295396	77345033	.	-	.	gene_id "LOC115214857"; db_xref "GeneID:115214857"; gbkey "Gene"; gene "LOC115214857"; gene_biotype "protein_coding"; ID ""; gene_name "LOC115214857";
NC_043004.1	Gnomon~Covext	transcript	77295396	77345033	.	-	.	gene_id "LOC115214857"; ID "XM_036505489.1"; gene_name "LOC115214857"; transcript_id "Covext~XM_036505489.1";
NC_043004.1	Covext	exon	77297970	77300739	.	-	.	gene_id "LOC115214857"; db_xref "GeneID:115214857"; gbkey "mRNA"; gene "LOC115214857"; ID ""; gene_name "LOC115214857"; transcript_id "Covext~XM_036505489.1"; product "bromodomain-containing protein 4-like"; exon_number "2"; model_evidence "Supporting evidence includes similarity to: 9 Proteins, and 100% coverage of the annotated genomic feature by RNAseq alignments, including 18 samples with support for all annotated introns";
NC_043004.1	Covext	exon	77344196	77345033	.	-	.	gene_id "LOC115214857"; db_xref "GeneID:115214857"; gbkey "mRNA"; gene "LOC115214857"; ID ""; gene_name "LOC115214857"; transcript_id "Covext~XM_036505489.1"; product "bromodomain-containing protein 4-like"; exon_number "1"; model_evidence "Supporting evidence includes similarity to: 9 Proteins, and 100% coverage of the annotated genomic feature by RNAseq alignments, including 18 samples with support for all annotated introns";
NC_043004.1	Covext	exon	77295396	77300739	.	-	.	gene_id "LOC115214857"; db_xref "GeneID:115214857"; gbkey "mRNA"; gene "LOC115214857"; ID ""; gene_name "LOC115214857"; transcript_id "Covext~XM_036505489.1"; product "bromodomain-containing protein 4-like"; exon_number "2"; model_evidence "Supporting evidence includes similarity to: 9 Proteins, and 100% coverage of the annotated genomic feature by RNAseq alignments, including 18 samples with support for all annotated introns"; three_prime_ext "2574";
NC_043004.1	Gnomon	transcript	77297970	77345033	.	-	.	gene_id "LOC115214857"; ID "XM_036505489.1"; gene_name "LOC115214857"; transcript_id "XM_036505489.1";
NC_043004.1	Gnomon	CDS	77299300	77300739	.	-	0	gene_id "LOC115214857"; db_xref "GeneID:115214857"; gbkey "CDS"; gene "LOC115214857"; ID ""; gene_name "LOC115214857"; transcript_id "XM_036505489.1"; product "bromodomain-containing protein 4-like"; protein_id "XP_036361382.1"; exon_number "2";
NC_043004.1	Gnomon	CDS	77344196	77344201	.	-	0	gene_id "LOC115214857"; db_xref "GeneID:115214857"; gbkey "CDS"; gene "LOC115214857"; ID ""; gene_name "LOC115214857"; transcript_id "XM_036505489.1"; product "bromodomain-containing protein 4-like"; protein_id "XP_036361382.1"; exon_number "1";
NC_043004.1	Gnomon	exon	77297970	77300739	.	-	.	gene_id "LOC115214857"; db_xref "GeneID:115214857"; gbkey "mRNA"; gene "LOC115214857"; ID ""; gene_name "LOC115214857"; transcript_id "XM_036505489.1"; product "bromodomain-containing protein 4-like"; exon_number "2"; model_evidence "Supporting evidence includes similarity to: 9 Proteins, and 100% coverage of the annotated genomic feature by RNAseq alignments, including 18 samples with support for all annotated introns";
NC_043004.1	Gnomon	exon	77344196	77345033	.	-	.	gene_id "LOC115214857"; db_xref "GeneID:115214857"; gbkey "mRNA"; gene "LOC115214857"; ID ""; gene_name "LOC115214857"; transcript_id "XM_036505489.1"; product "bromodomain-containing protein 4-like"; exon_number "1"; model_evidence "Supporting evidence includes similarity to: 9 Proteins, and 100% coverage of the annotated genomic feature by RNAseq alignments, including 18 samples with support for all annotated introns";
NC_043004.1	Gnomon	start_codon	77344199	77344201	.	-	0	gene_id "LOC115214857"; db_xref "GeneID:115214857"; gbkey "CDS"; gene "LOC115214857"; ID ""; gene_name "LOC115214857"; transcript_id "XM_036505489.1"; product "bromodomain-containing protein 4-like"; protein_id "XP_036361382.1"; exon_number "1";
NC_043004.1	Gnomon	stop_codon	77299297	77299299	.	-	0	gene_id "LOC115214857"; db_xref "GeneID:115214857"; gbkey "CDS"; gene "LOC115214857"; ID ""; gene_name "LOC115214857"; transcript_id "XM_036505489.1"; product "bromodomain-containing protein 4-like"; protein_id "XP_036361382.1"; exon_number "2";
NC_043004.1	Gnomon	gene	77569971	77602351	.	-	.	gene_id "LOC115214858"; db_xref "GeneID:115214858"; gbkey "Gene"; gene "LOC115214858"; gene_biotype "protein_coding"; ID ""; gene_name "LOC115214858";
NC_043004.1	PBRI	transcript	77569971	77573717	.	-	.	gene_id "LOC115214858"; ID ""; gene_name "LOC115214858"; transcript_id "G29598.2"; uniq_trans_id "G29598.2";
NC_043004.1	PBRI	exon	77569971	77571212	.	-	.	gene_id "LOC115214858"; ID ""; gene_name "LOC115214858"; transcript_id "G29598.2"; exon_number "3"; uniq_trans_id "G29598.2";
NC_043004.1	PBRI	exon	77572069	77572200	.	-	.	gene_id "LOC115214858"; ID ""; gene_name "LOC115214858"; transcript_id "G29598.2"; exon_number "2"; uniq_trans_id "G29598.2";
NC_043004.1	PBRI	exon	77573653	77573717	.	-	.	gene_id "LOC115214858"; ID ""; gene_name "LOC115214858"; transcript_id "G29598.2"; exon_number "1"; uniq_trans_id "G29598.2";
NC_043004.1	PBRI	transcript	77570985	77601904	.	-	.	gene_id "LOC115214858"; ID ""; gene_name "LOC115214858"; transcript_id "G29598.5"; uniq_trans_id "G29598.5";
NC_043004.1	PBRI	exon	77570985	77571212	.	-	.	gene_id "LOC115214858"; ID ""; gene_name "LOC115214858"; transcript_id "G29598.5"; exon_number "15"; uniq_trans_id "G29598.5";
NC_043004.1	PBRI	exon	77572069	77572200	.	-	.	gene_id "LOC115214858"; ID ""; gene_name "LOC115214858"; transcript_id "G29598.5"; exon_number "14"; uniq_trans_id "G29598.5";
NC_043004.1	PBRI	exon	77573653	77573717	.	-	.	gene_id "LOC115214858"; ID ""; gene_name "LOC115214858"; transcript_id "G29598.5"; exon_number "13"; uniq_trans_id "G29598.5";
NC_043004.1	PBRI	exon	77574970	77575065	.	-	.	gene_id "LOC115214858"; ID ""; gene_name "LOC115214858"; transcript_id "G29598.5"; exon_number "12"; uniq_trans_id "G29598.5";
NC_043004.1	PBRI	exon	77575613	77575854	.	-	.	gene_id "LOC115214858"; ID ""; gene_name "LOC115214858"; transcript_id "G29598.5"; exon_number "11"; uniq_trans_id "G29598.5";
NC_043004.1	PBRI	exon	77576737	77576992	.	-	.	gene_id "LOC115214858"; ID ""; gene_name "LOC115214858"; transcript_id "G29598.5"; exon_number "10"; uniq_trans_id "G29598.5";
NC_043004.1	PBRI	exon	77577259	77577352	.	-	.	gene_id "LOC115214858"; ID ""; gene_name "LOC115214858"; transcript_id "G29598.5"; exon_number "9"; uniq_trans_id "G29598.5";
NC_043004.1	PBRI	exon	77580092	77580300	.	-	.	gene_id "LOC115214858"; ID ""; gene_name "LOC115214858"; transcript_id "G29598.5"; exon_number "8"; uniq_trans_id "G29598.5";
NC_043004.1	PBRI	exon	77581082	77581165	.	-	.	gene_id "LOC115214858"; ID ""; gene_name "LOC115214858"; transcript_id "G29598.5"; exon_number "7"; uniq_trans_id "G29598.5";
NC_043004.1	PBRI	exon	77583731	77583886	.	-	.	gene_id "LOC115214858"; ID ""; gene_name "LOC115214858"; transcript_id "G29598.5"; exon_number "6"; uniq_trans_id "G29598.5";
NC_043004.1	PBRI	exon	77586484	77586648	.	-	.	gene_id "LOC115214858"; ID ""; gene_name "LOC115214858"; transcript_id "G29598.5"; exon_number "5"; uniq_trans_id "G29598.5";
NC_043004.1	PBRI	exon	77587908	77588022	.	-	.	gene_id "LOC115214858"; ID ""; gene_name "LOC115214858"; transcript_id "G29598.5"; exon_number "4"; uniq_trans_id "G29598.5";
NC_043004.1	PBRI	exon	77589430	77589717	.	-	.	gene_id "LOC115214858"; ID ""; gene_name "LOC115214858"; transcript_id "G29598.5"; exon_number "3"; uniq_trans_id "G29598.5";
NC_043004.1	PBRI	exon	77592874	77593262	.	-	.	gene_id "LOC115214858"; ID ""; gene_name "LOC115214858"; transcript_id "G29598.5"; exon_number "2"; uniq_trans_id "G29598.5";
NC_043004.1	PBRI	exon	77601519	77601904	.	-	.	gene_id "LOC115214858"; ID ""; gene_name "LOC115214858"; transcript_id "G29598.5"; exon_number "1"; uniq_trans_id "G29598.5";
NC_043004.1	Gnomon	transcript	77570979	77602351	.	-	.	gene_id "LOC115214858"; ID "XM_036505491.1"; gene_name "LOC115214858"; transcript_id "XM_036505491.1";
NC_043004.1	Gnomon	CDS	77571026	77571212	.	-	1	gene_id "LOC115214858"; db_xref "GeneID:115214858"; gbkey "CDS"; gene "LOC115214858"; ID ""; gene_name "LOC115214858"; transcript_id "XM_036505491.1"; product "LOW QUALITY PROTEIN: integral membrane protein GPR155"; protein_id "XP_036361384.1"; exon_number "15"; note ""; transl_except "(pos:complement(77586480..77586482),aa:Other)";
NC_043004.1	Gnomon	CDS	77572069	77572200	.	-	1	gene_id "LOC115214858"; db_xref "GeneID:115214858"; gbkey "CDS"; gene "LOC115214858"; ID ""; gene_name "LOC115214858"; transcript_id "XM_036505491.1"; product "LOW QUALITY PROTEIN: integral membrane protein GPR155"; protein_id "XP_036361384.1"; exon_number "14"; note ""; transl_except "(pos:complement(77586480..77586482),aa:Other)";
NC_043004.1	Gnomon	CDS	77573653	77573717	.	-	0	gene_id "LOC115214858"; db_xref "GeneID:115214858"; gbkey "CDS"; gene "LOC115214858"; ID ""; gene_name "LOC115214858"; transcript_id "XM_036505491.1"; product "LOW QUALITY PROTEIN: integral membrane protein GPR155"; protein_id "XP_036361384.1"; exon_number "13"; note ""; transl_except "(pos:complement(77586480..77586482),aa:Other)";
NC_043004.1	Gnomon	CDS	77574970	77575065	.	-	0	gene_id "LOC115214858"; db_xref "GeneID:115214858"; gbkey "CDS"; gene "LOC115214858"; ID ""; gene_name "LOC115214858"; transcript_id "XM_036505491.1"; product "LOW QUALITY PROTEIN: integral membrane protein GPR155"; protein_id "XP_036361384.1"; exon_number "12"; note ""; transl_except "(pos:complement(77586480..77586482),aa:Other)";
NC_043004.1	Gnomon	CDS	77575613	77575854	.	-	2	gene_id "LOC115214858"; db_xref "GeneID:115214858"; gbkey "CDS"; gene "LOC115214858"; ID ""; gene_name "LOC115214858"; transcript_id "XM_036505491.1"; product "LOW QUALITY PROTEIN: integral membrane protein GPR155"; protein_id "XP_036361384.1"; exon_number "11"; note ""; transl_except "(pos:complement(77586480..77586482),aa:Other)";
NC_043004.1	Gnomon	CDS	77576737	77576992	.	-	0	gene_id "LOC115214858"; db_xref "GeneID:115214858"; gbkey "CDS"; gene "LOC115214858"; ID ""; gene_name "LOC115214858"; transcript_id "XM_036505491.1"; product "LOW QUALITY PROTEIN: integral membrane protein GPR155"; protein_id "XP_036361384.1"; exon_number "10"; note ""; transl_except "(pos:complement(77586480..77586482),aa:Other)";
NC_043004.1	Gnomon	CDS	77577259	77577352	.	-	1	gene_id "LOC115214858"; db_xref "GeneID:115214858"; gbkey "CDS"; gene "LOC115214858"; ID ""; gene_name "LOC115214858"; transcript_id "XM_036505491.1"; product "LOW QUALITY PROTEIN: integral membrane protein GPR155"; protein_id "XP_036361384.1"; exon_number "9"; note ""; transl_except "(pos:complement(77586480..77586482),aa:Other)";
NC_043004.1	Gnomon	CDS	77580092	77580300	.	-	0	gene_id "LOC115214858"; db_xref "GeneID:115214858"; gbkey "CDS"; gene "LOC115214858"; ID ""; gene_name "LOC115214858"; transcript_id "XM_036505491.1"; product "LOW QUALITY PROTEIN: integral membrane protein GPR155"; protein_id "XP_036361384.1"; exon_number "8"; note ""; transl_except "(pos:complement(77586480..77586482),aa:Other)";
NC_043004.1	Gnomon	CDS	77581082	77581165	.	-	0	gene_id "LOC115214858"; db_xref "GeneID:115214858"; gbkey "CDS"; gene "LOC115214858"; ID ""; gene_name "LOC115214858"; transcript_id "XM_036505491.1"; product "LOW QUALITY PROTEIN: integral membrane protein GPR155"; protein_id "XP_036361384.1"; exon_number "7"; note ""; transl_except "(pos:complement(77586480..77586482),aa:Other)";
NC_043004.1	Gnomon	CDS	77583731	77583886	.	-	0	gene_id "LOC115214858"; db_xref "GeneID:115214858"; gbkey "CDS"; gene "LOC115214858"; ID ""; gene_name "LOC115214858"; transcript_id "XM_036505491.1"; product "LOW QUALITY PROTEIN: integral membrane protein GPR155"; protein_id "XP_036361384.1"; exon_number "6"; note ""; transl_except "(pos:complement(77586480..77586482),aa:Other)";
NC_043004.1	Gnomon	CDS	77586480	77586648	.	-	1	gene_id "LOC115214858"; db_xref "GeneID:115214858"; gbkey "CDS"; gene "LOC115214858"; ID ""; gene_name "LOC115214858"; transcript_id "XM_036505491.1"; product "LOW QUALITY PROTEIN: integral membrane protein GPR155"; protein_id "XP_036361384.1"; exon_number "5"; note ""; transl_except "(pos:complement(77586480..77586482),aa:Other)";
NC_043004.1	Gnomon	CDS	77587908	77588022	.	-	2	gene_id "LOC115214858"; db_xref "GeneID:115214858"; gbkey "CDS"; gene "LOC115214858"; ID ""; gene_name "LOC115214858"; transcript_id "XM_036505491.1"; product "LOW QUALITY PROTEIN: integral membrane protein GPR155"; protein_id "XP_036361384.1"; exon_number "4"; note ""; transl_except "(pos:complement(77586480..77586482),aa:Other)";
NC_043004.1	Gnomon	CDS	77589430	77589717	.	-	2	gene_id "LOC115214858"; db_xref "GeneID:115214858"; gbkey "CDS"; gene "LOC115214858"; ID ""; gene_name "LOC115214858"; transcript_id "XM_036505491.1"; product "LOW QUALITY PROTEIN: integral membrane protein GPR155"; protein_id "XP_036361384.1"; exon_number "3"; note ""; transl_except "(pos:complement(77586480..77586482),aa:Other)";
NC_043004.1	Gnomon	CDS	77592874	77593258	.	-	0	gene_id "LOC115214858"; db_xref "GeneID:115214858"; gbkey "CDS"; gene "LOC115214858"; ID ""; gene_name "LOC115214858"; transcript_id "XM_036505491.1"; product "LOW QUALITY PROTEIN: integral membrane protein GPR155"; protein_id "XP_036361384.1"; exon_number "2"; note ""; transl_except "(pos:complement(77586480..77586482),aa:Other)";
NC_043004.1	Gnomon	exon	77570979	77571212	.	-	.	gene_id "LOC115214858"; db_xref "GeneID:115214858"; gbkey "mRNA"; gene "LOC115214858"; ID ""; gene_name "LOC115214858"; transcript_id "XM_036505491.1"; product "integral membrane protein GPR155"; exon_number "15"; model_evidence "Supporting evidence includes similarity to: 8 Proteins, and 99% coverage of the annotated genomic feature by RNAseq alignments";
NC_043004.1	Gnomon	exon	77572069	77572200	.	-	.	gene_id "LOC115214858"; db_xref "GeneID:115214858"; gbkey "mRNA"; gene "LOC115214858"; ID ""; gene_name "LOC115214858"; transcript_id "XM_036505491.1"; product "integral membrane protein GPR155"; exon_number "14"; model_evidence "Supporting evidence includes similarity to: 8 Proteins, and 99% coverage of the annotated genomic feature by RNAseq alignments";
NC_043004.1	Gnomon	exon	77573653	77573717	.	-	.	gene_id "LOC115214858"; db_xref "GeneID:115214858"; gbkey "mRNA"; gene "LOC115214858"; ID ""; gene_name "LOC115214858"; transcript_id "XM_036505491.1"; product "integral membrane protein GPR155"; exon_number "13"; model_evidence "Supporting evidence includes similarity to: 8 Proteins, and 99% coverage of the annotated genomic feature by RNAseq alignments";
NC_043004.1	Gnomon	exon	77574970	77575065	.	-	.	gene_id "LOC115214858"; db_xref "GeneID:115214858"; gbkey "mRNA"; gene "LOC115214858"; ID ""; gene_name "LOC115214858"; transcript_id "XM_036505491.1"; product "integral membrane protein GPR155"; exon_number "12"; model_evidence "Supporting evidence includes similarity to: 8 Proteins, and 99% coverage of the annotated genomic feature by RNAseq alignments";
NC_043004.1	Gnomon	exon	77575613	77575854	.	-	.	gene_id "LOC115214858"; db_xref "GeneID:115214858"; gbkey "mRNA"; gene "LOC115214858"; ID ""; gene_name "LOC115214858"; transcript_id "XM_036505491.1"; product "integral membrane protein GPR155"; exon_number "11"; model_evidence "Supporting evidence includes similarity to: 8 Proteins, and 99% coverage of the annotated genomic feature by RNAseq alignments";
NC_043004.1	Gnomon	exon	77576737	77576992	.	-	.	gene_id "LOC115214858"; db_xref "GeneID:115214858"; gbkey "mRNA"; gene "LOC115214858"; ID ""; gene_name "LOC115214858"; transcript_id "XM_036505491.1"; product "integral membrane protein GPR155"; exon_number "10"; model_evidence "Supporting evidence includes similarity to: 8 Proteins, and 99% coverage of the annotated genomic feature by RNAseq alignments";
NC_043004.1	Gnomon	exon	77577259	77577352	.	-	.	gene_id "LOC115214858"; db_xref "GeneID:115214858"; gbkey "mRNA"; gene "LOC115214858"; ID ""; gene_name "LOC115214858"; transcript_id "XM_036505491.1"; product "integral membrane protein GPR155"; exon_number "9"; model_evidence "Supporting evidence includes similarity to: 8 Proteins, and 99% coverage of the annotated genomic feature by RNAseq alignments";
NC_043004.1	Gnomon	exon	77580092	77580300	.	-	.	gene_id "LOC115214858"; db_xref "GeneID:115214858"; gbkey "mRNA"; gene "LOC115214858"; ID ""; gene_name "LOC115214858"; transcript_id "XM_036505491.1"; product "integral membrane protein GPR155"; exon_number "8"; model_evidence "Supporting evidence includes similarity to: 8 Proteins, and 99% coverage of the annotated genomic feature by RNAseq alignments";
NC_043004.1	Gnomon	exon	77581082	77581165	.	-	.	gene_id "LOC115214858"; db_xref "GeneID:115214858"; gbkey "mRNA"; gene "LOC115214858"; ID ""; gene_name "LOC115214858"; transcript_id "XM_036505491.1"; product "integral membrane protein GPR155"; exon_number "7"; model_evidence "Supporting evidence includes similarity to: 8 Proteins, and 99% coverage of the annotated genomic feature by RNAseq alignments";
NC_043004.1	Gnomon	exon	77583731	77583886	.	-	.	gene_id "LOC115214858"; db_xref "GeneID:115214858"; gbkey "mRNA"; gene "LOC115214858"; ID ""; gene_name "LOC115214858"; transcript_id "XM_036505491.1"; product "integral membrane protein GPR155"; exon_number "6"; model_evidence "Supporting evidence includes similarity to: 8 Proteins, and 99% coverage of the annotated genomic feature by RNAseq alignments";
NC_043004.1	Gnomon	exon	77586480	77586648	.	-	.	gene_id "LOC115214858"; db_xref "GeneID:115214858"; gbkey "mRNA"; gene "LOC115214858"; ID ""; gene_name "LOC115214858"; transcript_id "XM_036505491.1"; product "integral membrane protein GPR155"; exon_number "5"; model_evidence "Supporting evidence includes similarity to: 8 Proteins, and 99% coverage of the annotated genomic feature by RNAseq alignments";
NC_043004.1	Gnomon	exon	77587908	77588022	.	-	.	gene_id "LOC115214858"; db_xref "GeneID:115214858"; gbkey "mRNA"; gene "LOC115214858"; ID ""; gene_name "LOC115214858"; transcript_id "XM_036505491.1"; product "integral membrane protein GPR155"; exon_number "4"; model_evidence "Supporting evidence includes similarity to: 8 Proteins, and 99% coverage of the annotated genomic feature by RNAseq alignments";
NC_043004.1	Gnomon	exon	77589430	77589717	.	-	.	gene_id "LOC115214858"; db_xref "GeneID:115214858"; gbkey "mRNA"; gene "LOC115214858"; ID ""; gene_name "LOC115214858"; transcript_id "XM_036505491.1"; product "integral membrane protein GPR155"; exon_number "3"; model_evidence "Supporting evidence includes similarity to: 8 Proteins, and 99% coverage of the annotated genomic feature by RNAseq alignments";
NC_043004.1	Gnomon	exon	77592874	77593262	.	-	.	gene_id "LOC115214858"; db_xref "GeneID:115214858"; gbkey "mRNA"; gene "LOC115214858"; ID ""; gene_name "LOC115214858"; transcript_id "XM_036505491.1"; product "integral membrane protein GPR155"; exon_number "2"; model_evidence "Supporting evidence includes similarity to: 8 Proteins, and 99% coverage of the annotated genomic feature by RNAseq alignments";
NC_043004.1	Gnomon	exon	77601519	77602351	.	-	.	gene_id "LOC115214858"; db_xref "GeneID:115214858"; gbkey "mRNA"; gene "LOC115214858"; ID ""; gene_name "LOC115214858"; transcript_id "XM_036505491.1"; product "integral membrane protein GPR155"; exon_number "1"; model_evidence "Supporting evidence includes similarity to: 8 Proteins, and 99% coverage of the annotated genomic feature by RNAseq alignments";
NC_043004.1	Gnomon	start_codon	77593256	77593258	.	-	0	gene_id "LOC115214858"; db_xref "GeneID:115214858"; gbkey "CDS"; gene "LOC115214858"; ID ""; gene_name "LOC115214858"; transcript_id "XM_036505491.1"; product "LOW QUALITY PROTEIN: integral membrane protein GPR155"; protein_id "XP_036361384.1"; exon_number "2"; note ""; transl_except "(pos:complement(77586480..77586482),aa:Other)";
NC_043004.1	Gnomon	stop_codon	77571023	77571025	.	-	0	gene_id "LOC115214858"; db_xref "GeneID:115214858"; gbkey "CDS"; gene "LOC115214858"; ID ""; gene_name "LOC115214858"; transcript_id "XM_036505491.1"; product "LOW QUALITY PROTEIN: integral membrane protein GPR155"; protein_id "XP_036361384.1"; exon_number "15"; note ""; transl_except "(pos:complement(77586480..77586482),aa:Other)";
NC_043004.1	Gnomon	gene	78986071	79243938	.	+	.	gene_id "LOC115214859"; db_xref "GeneID:115214859"; gbkey "Gene"; gene "LOC115214859"; gene_biotype "protein_coding"; ID ""; gene_name "LOC115214859";
NC_043004.1	Gnomon~Covext	transcript	78986071	79243938	.	+	.	gene_id "LOC115214859"; ID "XM_036505510.1"; gene_name "LOC115214859"; transcript_id "Covext~XM_036505510.1";
NC_043004.1	Covext	exon	78986071	78986141	.	+	.	gene_id "LOC115214859"; db_xref "GeneID:115214859"; gbkey "mRNA"; gene "LOC115214859"; ID ""; gene_name "LOC115214859"; transcript_id "Covext~XM_036505510.1"; product "collagen alpha-1(XXII) chain"; exon_number "1"; model_evidence "Supporting evidence includes similarity to: 1 Protein, and 100% coverage of the annotated genomic feature by RNAseq alignments, including 6 samples with support for all annotated introns";
NC_043004.1	Covext	exon	78999749	78999811	.	+	.	gene_id "LOC115214859"; db_xref "GeneID:115214859"; gbkey "mRNA"; gene "LOC115214859"; ID ""; gene_name "LOC115214859"; transcript_id "Covext~XM_036505510.1"; product "collagen alpha-1(XXII) chain"; exon_number "2"; model_evidence "Supporting evidence includes similarity to: 1 Protein, and 100% coverage of the annotated genomic feature by RNAseq alignments, including 6 samples with support for all annotated introns";
NC_043004.1	Covext	exon	79005435	79005567	.	+	.	gene_id "LOC115214859"; db_xref "GeneID:115214859"; gbkey "mRNA"; gene "LOC115214859"; ID ""; gene_name "LOC115214859"; transcript_id "Covext~XM_036505510.1"; product "collagen alpha-1(XXII) chain"; exon_number "3"; model_evidence "Supporting evidence includes similarity to: 1 Protein, and 100% coverage of the annotated genomic feature by RNAseq alignments, including 6 samples with support for all annotated introns";
NC_043004.1	Covext	exon	79006311	79006533	.	+	.	gene_id "LOC115214859"; db_xref "GeneID:115214859"; gbkey "mRNA"; gene "LOC115214859"; ID ""; gene_name "LOC115214859"; transcript_id "Covext~XM_036505510.1"; product "collagen alpha-1(XXII) chain"; exon_number "4"; model_evidence "Supporting evidence includes similarity to: 1 Protein, and 100% coverage of the annotated genomic feature by RNAseq alignments, including 6 samples with support for all annotated introns";
NC_043004.1	Covext	exon	79026278	79026451	.	+	.	gene_id "LOC115214859"; db_xref "GeneID:115214859"; gbkey "mRNA"; gene "LOC115214859"; ID ""; gene_name "LOC115214859"; transcript_id "Covext~XM_036505510.1"; product "collagen alpha-1(XXII) chain"; exon_number "5"; model_evidence "Supporting evidence includes similarity to: 1 Protein, and 100% coverage of the annotated genomic feature by RNAseq alignments, including 6 samples with support for all annotated introns";
NC_043004.1	Covext	exon	79031775	79031849	.	+	.	gene_id "LOC115214859"; db_xref "GeneID:115214859"; gbkey "mRNA"; gene "LOC115214859"; ID ""; gene_name "LOC115214859"; transcript_id "Covext~XM_036505510.1"; product "collagen alpha-1(XXII) chain"; exon_number "6"; model_evidence "Supporting evidence includes similarity to: 1 Protein, and 100% coverage of the annotated genomic feature by RNAseq alignments, including 6 samples with support for all annotated introns";
NC_043004.1	Covext	exon	79037614	79037682	.	+	.	gene_id "LOC115214859"; db_xref "GeneID:115214859"; gbkey "mRNA"; gene "LOC115214859"; ID ""; gene_name "LOC115214859"; transcript_id "Covext~XM_036505510.1"; product "collagen alpha-1(XXII) chain"; exon_number "7"; model_evidence "Supporting evidence includes similarity to: 1 Protein, and 100% coverage of the annotated genomic feature by RNAseq alignments, including 6 samples with support for all annotated introns";
NC_043004.1	Covext	exon	79054786	79054845	.	+	.	gene_id "LOC115214859"; db_xref "GeneID:115214859"; gbkey "mRNA"; gene "LOC115214859"; ID ""; gene_name "LOC115214859"; transcript_id "Covext~XM_036505510.1"; product "collagen alpha-1(XXII) chain"; exon_number "8"; model_evidence "Supporting evidence includes similarity to: 1 Protein, and 100% coverage of the annotated genomic feature by RNAseq alignments, including 6 samples with support for all annotated introns";
NC_043004.1	Covext	exon	79060304	79060411	.	+	.	gene_id "LOC115214859"; db_xref "GeneID:115214859"; gbkey "mRNA"; gene "LOC115214859"; ID ""; gene_name "LOC115214859"; transcript_id "Covext~XM_036505510.1"; product "collagen alpha-1(XXII) chain"; exon_number "9"; model_evidence "Supporting evidence includes similarity to: 1 Protein, and 100% coverage of the annotated genomic feature by RNAseq alignments, including 6 samples with support for all annotated introns";
NC_043004.1	Covext	exon	79061924	79061977	.	+	.	gene_id "LOC115214859"; db_xref "GeneID:115214859"; gbkey "mRNA"; gene "LOC115214859"; ID ""; gene_name "LOC115214859"; transcript_id "Covext~XM_036505510.1"; product "collagen alpha-1(XXII) chain"; exon_number "10"; model_evidence "Supporting evidence includes similarity to: 1 Protein, and 100% coverage of the annotated genomic feature by RNAseq alignments, including 6 samples with support for all annotated introns";
NC_043004.1	Covext	exon	79067682	79067735	.	+	.	gene_id "LOC115214859"; db_xref "GeneID:115214859"; gbkey "mRNA"; gene "LOC115214859"; ID ""; gene_name "LOC115214859"; transcript_id "Covext~XM_036505510.1"; product "collagen alpha-1(XXII) chain"; exon_number "11"; model_evidence "Supporting evidence includes similarity to: 1 Protein, and 100% coverage of the annotated genomic feature by RNAseq alignments, including 6 samples with support for all annotated introns";
NC_043004.1	Covext	exon	79071442	79071495	.	+	.	gene_id "LOC115214859"; db_xref "GeneID:115214859"; gbkey "mRNA"; gene "LOC115214859"; ID ""; gene_name "LOC115214859"; transcript_id "Covext~XM_036505510.1"; product "collagen alpha-1(XXII) chain"; exon_number "12"; model_evidence "Supporting evidence includes similarity to: 1 Protein, and 100% coverage of the annotated genomic feature by RNAseq alignments, including 6 samples with support for all annotated introns";
NC_043004.1	Covext	exon	79076344	79076406	.	+	.	gene_id "LOC115214859"; db_xref "GeneID:115214859"; gbkey "mRNA"; gene "LOC115214859"; ID ""; gene_name "LOC115214859"; transcript_id "Covext~XM_036505510.1"; product "collagen alpha-1(XXII) chain"; exon_number "13"; model_evidence "Supporting evidence includes similarity to: 1 Protein, and 100% coverage of the annotated genomic feature by RNAseq alignments, including 6 samples with support for all annotated introns";
NC_043004.1	Covext	exon	79078937	79078996	.	+	.	gene_id "LOC115214859"; db_xref "GeneID:115214859"; gbkey "mRNA"; gene "LOC115214859"; ID ""; gene_name "LOC115214859"; transcript_id "Covext~XM_036505510.1"; product "collagen alpha-1(XXII) chain"; exon_number "14"; model_evidence "Supporting evidence includes similarity to: 1 Protein, and 100% coverage of the annotated genomic feature by RNAseq alignments, including 6 samples with support for all annotated introns";
NC_043004.1	Covext	exon	79079750	79079794	.	+	.	gene_id "LOC115214859"; db_xref "GeneID:115214859"; gbkey "mRNA"; gene "LOC115214859"; ID ""; gene_name "LOC115214859"; transcript_id "Covext~XM_036505510.1"; product "collagen alpha-1(XXII) chain"; exon_number "15"; model_evidence "Supporting evidence includes similarity to: 1 Protein, and 100% coverage of the annotated genomic feature by RNAseq alignments, including 6 samples with support for all annotated introns";
NC_043004.1	Covext	exon	79083364	79083417	.	+	.	gene_id "LOC115214859"; db_xref "GeneID:115214859"; gbkey "mRNA"; gene "LOC115214859"; ID ""; gene_name "LOC115214859"; transcript_id "Covext~XM_036505510.1"; product "collagen alpha-1(XXII) chain"; exon_number "16"; model_evidence "Supporting evidence includes similarity to: 1 Protein, and 100% coverage of the annotated genomic feature by RNAseq alignments, including 6 samples with support for all annotated introns";
NC_043004.1	Covext	exon	79084492	79084554	.	+	.	gene_id "LOC115214859"; db_xref "GeneID:115214859"; gbkey "mRNA"; gene "LOC115214859"; ID ""; gene_name "LOC115214859"; transcript_id "Covext~XM_036505510.1"; product "collagen alpha-1(XXII) chain"; exon_number "17"; model_evidence "Supporting evidence includes similarity to: 1 Protein, and 100% coverage of the annotated genomic feature by RNAseq alignments, including 6 samples with support for all annotated introns";
NC_043004.1	Covext	exon	79085988	79086014	.	+	.	gene_id "LOC115214859"; db_xref "GeneID:115214859"; gbkey "mRNA"; gene "LOC115214859"; ID ""; gene_name "LOC115214859"; transcript_id "Covext~XM_036505510.1"; product "collagen alpha-1(XXII) chain"; exon_number "18"; model_evidence "Supporting evidence includes similarity to: 1 Protein, and 100% coverage of the annotated genomic feature by RNAseq alignments, including 6 samples with support for all annotated introns";
NC_043004.1	Covext	exon	79089221	79089292	.	+	.	gene_id "LOC115214859"; db_xref "GeneID:115214859"; gbkey "mRNA"; gene "LOC115214859"; ID ""; gene_name "LOC115214859"; transcript_id "Covext~XM_036505510.1"; product "collagen alpha-1(XXII) chain"; exon_number "19"; model_evidence "Supporting evidence includes similarity to: 1 Protein, and 100% coverage of the annotated genomic feature by RNAseq alignments, including 6 samples with support for all annotated introns";
NC_043004.1	Covext	exon	79093897	79093941	.	+	.	gene_id "LOC115214859"; db_xref "GeneID:115214859"; gbkey "mRNA"; gene "LOC115214859"; ID ""; gene_name "LOC115214859"; transcript_id "Covext~XM_036505510.1"; product "collagen alpha-1(XXII) chain"; exon_number "20"; model_evidence "Supporting evidence includes similarity to: 1 Protein, and 100% coverage of the annotated genomic feature by RNAseq alignments, including 6 samples with support for all annotated introns";
NC_043004.1	Covext	exon	79096861	79096914	.	+	.	gene_id "LOC115214859"; db_xref "GeneID:115214859"; gbkey "mRNA"; gene "LOC115214859"; ID ""; gene_name "LOC115214859"; transcript_id "Covext~XM_036505510.1"; product "collagen alpha-1(XXII) chain"; exon_number "21"; model_evidence "Supporting evidence includes similarity to: 1 Protein, and 100% coverage of the annotated genomic feature by RNAseq alignments, including 6 samples with support for all annotated introns";
NC_043004.1	Covext	exon	79098814	79098867	.	+	.	gene_id "LOC115214859"; db_xref "GeneID:115214859"; gbkey "mRNA"; gene "LOC115214859"; ID ""; gene_name "LOC115214859"; transcript_id "Covext~XM_036505510.1"; product "collagen alpha-1(XXII) chain"; exon_number "22"; model_evidence "Supporting evidence includes similarity to: 1 Protein, and 100% coverage of the annotated genomic feature by RNAseq alignments, including 6 samples with support for all annotated introns";
NC_043004.1	Covext	exon	79101198	79101251	.	+	.	gene_id "LOC115214859"; db_xref "GeneID:115214859"; gbkey "mRNA"; gene "LOC115214859"; ID ""; gene_name "LOC115214859"; transcript_id "Covext~XM_036505510.1"; product "collagen alpha-1(XXII) chain"; exon_number "23"; model_evidence "Supporting evidence includes similarity to: 1 Protein, and 100% coverage of the annotated genomic feature by RNAseq alignments, including 6 samples with support for all annotated introns";
NC_043004.1	Covext	exon	79102265	79102318	.	+	.	gene_id "LOC115214859"; db_xref "GeneID:115214859"; gbkey "mRNA"; gene "LOC115214859"; ID ""; gene_name "LOC115214859"; transcript_id "Covext~XM_036505510.1"; product "collagen alpha-1(XXII) chain"; exon_number "24"; model_evidence "Supporting evidence includes similarity to: 1 Protein, and 100% coverage of the annotated genomic feature by RNAseq alignments, including 6 samples with support for all annotated introns";
NC_043004.1	Covext	exon	79106435	79106515	.	+	.	gene_id "LOC115214859"; db_xref "GeneID:115214859"; gbkey "mRNA"; gene "LOC115214859"; ID ""; gene_name "LOC115214859"; transcript_id "Covext~XM_036505510.1"; product "collagen alpha-1(XXII) chain"; exon_number "25"; model_evidence "Supporting evidence includes similarity to: 1 Protein, and 100% coverage of the annotated genomic feature by RNAseq alignments, including 6 samples with support for all annotated introns";
NC_043004.1	Covext	exon	79172339	79172392	.	+	.	gene_id "LOC115214859"; db_xref "GeneID:115214859"; gbkey "mRNA"; gene "LOC115214859"; ID ""; gene_name "LOC115214859"; transcript_id "Covext~XM_036505510.1"; product "collagen alpha-1(XXII) chain"; exon_number "26"; model_evidence "Supporting evidence includes similarity to: 1 Protein, and 100% coverage of the annotated genomic feature by RNAseq alignments, including 6 samples with support for all annotated introns";
NC_043004.1	Covext	exon	79178863	79178916	.	+	.	gene_id "LOC115214859"; db_xref "GeneID:115214859"; gbkey "mRNA"; gene "LOC115214859"; ID ""; gene_name "LOC115214859"; transcript_id "Covext~XM_036505510.1"; product "collagen alpha-1(XXII) chain"; exon_number "27"; model_evidence "Supporting evidence includes similarity to: 1 Protein, and 100% coverage of the annotated genomic feature by RNAseq alignments, including 6 samples with support for all annotated introns";
NC_043004.1	Covext	exon	79181732	79181776	.	+	.	gene_id "LOC115214859"; db_xref "GeneID:115214859"; gbkey "mRNA"; gene "LOC115214859"; ID ""; gene_name "LOC115214859"; transcript_id "Covext~XM_036505510.1"; product "collagen alpha-1(XXII) chain"; exon_number "28"; model_evidence "Supporting evidence includes similarity to: 1 Protein, and 100% coverage of the annotated genomic feature by RNAseq alignments, including 6 samples with support for all annotated introns";
NC_043004.1	Covext	exon	79183869	79183922	.	+	.	gene_id "LOC115214859"; db_xref "GeneID:115214859"; gbkey "mRNA"; gene "LOC115214859"; ID ""; gene_name "LOC115214859"; transcript_id "Covext~XM_036505510.1"; product "collagen alpha-1(XXII) chain"; exon_number "29"; model_evidence "Supporting evidence includes similarity to: 1 Protein, and 100% coverage of the annotated genomic feature by RNAseq alignments, including 6 samples with support for all annotated introns";
NC_043004.1	Covext	exon	79186614	79186667	.	+	.	gene_id "LOC115214859"; db_xref "GeneID:115214859"; gbkey "mRNA"; gene "LOC115214859"; ID ""; gene_name "LOC115214859"; transcript_id "Covext~XM_036505510.1"; product "collagen alpha-1(XXII) chain"; exon_number "30"; model_evidence "Supporting evidence includes similarity to: 1 Protein, and 100% coverage of the annotated genomic feature by RNAseq alignments, including 6 samples with support for all annotated introns";
NC_043004.1	Covext	exon	79206416	79206478	.	+	.	gene_id "LOC115214859"; db_xref "GeneID:115214859"; gbkey "mRNA"; gene "LOC115214859"; ID ""; gene_name "LOC115214859"; transcript_id "Covext~XM_036505510.1"; product "collagen alpha-1(XXII) chain"; exon_number "31"; model_evidence "Supporting evidence includes similarity to: 1 Protein, and 100% coverage of the annotated genomic feature by RNAseq alignments, including 6 samples with support for all annotated introns";
NC_043004.1	Covext	exon	79230805	79230876	.	+	.	gene_id "LOC115214859"; db_xref "GeneID:115214859"; gbkey "mRNA"; gene "LOC115214859"; ID ""; gene_name "LOC115214859"; transcript_id "Covext~XM_036505510.1"; product "collagen alpha-1(XXII) chain"; exon_number "32"; model_evidence "Supporting evidence includes similarity to: 1 Protein, and 100% coverage of the annotated genomic feature by RNAseq alignments, including 6 samples with support for all annotated introns";
NC_043004.1	Covext	exon	79232466	79232501	.	+	.	gene_id "LOC115214859"; db_xref "GeneID:115214859"; gbkey "mRNA"; gene "LOC115214859"; ID ""; gene_name "LOC115214859"; transcript_id "Covext~XM_036505510.1"; product "collagen alpha-1(XXII) chain"; exon_number "33"; model_evidence "Supporting evidence includes similarity to: 1 Protein, and 100% coverage of the annotated genomic feature by RNAseq alignments, including 6 samples with support for all annotated introns";
NC_043004.1	Covext	exon	79233203	79233259	.	+	.	gene_id "LOC115214859"; db_xref "GeneID:115214859"; gbkey "mRNA"; gene "LOC115214859"; ID ""; gene_name "LOC115214859"; transcript_id "Covext~XM_036505510.1"; product "collagen alpha-1(XXII) chain"; exon_number "34"; model_evidence "Supporting evidence includes similarity to: 1 Protein, and 100% coverage of the annotated genomic feature by RNAseq alignments, including 6 samples with support for all annotated introns";
NC_043004.1	Covext	exon	79235455	79235487	.	+	.	gene_id "LOC115214859"; db_xref "GeneID:115214859"; gbkey "mRNA"; gene "LOC115214859"; ID ""; gene_name "LOC115214859"; transcript_id "Covext~XM_036505510.1"; product "collagen alpha-1(XXII) chain"; exon_number "35"; model_evidence "Supporting evidence includes similarity to: 1 Protein, and 100% coverage of the annotated genomic feature by RNAseq alignments, including 6 samples with support for all annotated introns";
NC_043004.1	Covext	exon	79236480	79236626	.	+	.	gene_id "LOC115214859"; db_xref "GeneID:115214859"; gbkey "mRNA"; gene "LOC115214859"; ID ""; gene_name "LOC115214859"; transcript_id "Covext~XM_036505510.1"; product "collagen alpha-1(XXII) chain"; exon_number "36"; model_evidence "Supporting evidence includes similarity to: 1 Protein, and 100% coverage of the annotated genomic feature by RNAseq alignments, including 6 samples with support for all annotated introns";
NC_043004.1	Covext	exon	79239670	79239724	.	+	.	gene_id "LOC115214859"; db_xref "GeneID:115214859"; gbkey "mRNA"; gene "LOC115214859"; ID ""; gene_name "LOC115214859"; transcript_id "Covext~XM_036505510.1"; product "collagen alpha-1(XXII) chain"; exon_number "37"; model_evidence "Supporting evidence includes similarity to: 1 Protein, and 100% coverage of the annotated genomic feature by RNAseq alignments, including 6 samples with support for all annotated introns";
NC_043004.1	Covext	exon	79241015	79241116	.	+	.	gene_id "LOC115214859"; db_xref "GeneID:115214859"; gbkey "mRNA"; gene "LOC115214859"; ID ""; gene_name "LOC115214859"; transcript_id "Covext~XM_036505510.1"; product "collagen alpha-1(XXII) chain"; exon_number "38"; model_evidence "Supporting evidence includes similarity to: 1 Protein, and 100% coverage of the annotated genomic feature by RNAseq alignments, including 6 samples with support for all annotated introns";
NC_043004.1	Covext	exon	79241262	79241351	.	+	.	gene_id "LOC115214859"; db_xref "GeneID:115214859"; gbkey "mRNA"; gene "LOC115214859"; ID ""; gene_name "LOC115214859"; transcript_id "Covext~XM_036505510.1"; product "collagen alpha-1(XXII) chain"; exon_number "39"; model_evidence "Supporting evidence includes similarity to: 1 Protein, and 100% coverage of the annotated genomic feature by RNAseq alignments, including 6 samples with support for all annotated introns";
NC_043004.1	Covext	exon	79241623	79241700	.	+	.	gene_id "LOC115214859"; db_xref "GeneID:115214859"; gbkey "mRNA"; gene "LOC115214859"; ID ""; gene_name "LOC115214859"; transcript_id "Covext~XM_036505510.1"; product "collagen alpha-1(XXII) chain"; exon_number "40"; model_evidence "Supporting evidence includes similarity to: 1 Protein, and 100% coverage of the annotated genomic feature by RNAseq alignments, including 6 samples with support for all annotated introns";
NC_043004.1	Covext	exon	79243159	79243717	.	+	.	gene_id "LOC115214859"; db_xref "GeneID:115214859"; gbkey "mRNA"; gene "LOC115214859"; ID ""; gene_name "LOC115214859"; transcript_id "Covext~XM_036505510.1"; product "collagen alpha-1(XXII) chain"; exon_number "41"; model_evidence "Supporting evidence includes similarity to: 1 Protein, and 100% coverage of the annotated genomic feature by RNAseq alignments, including 6 samples with support for all annotated introns";
NC_043004.1	Covext	exon	79243159	79243938	.	+	.	gene_id "LOC115214859"; db_xref "GeneID:115214859"; gbkey "mRNA"; gene "LOC115214859"; ID ""; gene_name "LOC115214859"; transcript_id "Covext~XM_036505510.1"; product "collagen alpha-1(XXII) chain"; exon_number "41"; model_evidence "Supporting evidence includes similarity to: 1 Protein, and 100% coverage of the annotated genomic feature by RNAseq alignments, including 6 samples with support for all annotated introns"; three_prime_ext "221";
NC_043004.1	Gnomon	transcript	78986071	79243717	.	+	.	gene_id "LOC115214859"; ID "XM_036505510.1"; gene_name "LOC115214859"; transcript_id "XM_036505510.1";
NC_043004.1	Gnomon	CDS	78986090	78986141	.	+	0	gene_id "LOC115214859"; db_xref "GeneID:115214859"; gbkey "CDS"; gene "LOC115214859"; ID ""; gene_name "LOC115214859"; transcript_id "XM_036505510.1"; product "collagen alpha-1(XXII) chain"; protein_id "XP_036361403.1"; exon_number "1";
NC_043004.1	Gnomon	CDS	78999749	78999811	.	+	2	gene_id "LOC115214859"; db_xref "GeneID:115214859"; gbkey "CDS"; gene "LOC115214859"; ID ""; gene_name "LOC115214859"; transcript_id "XM_036505510.1"; product "collagen alpha-1(XXII) chain"; protein_id "XP_036361403.1"; exon_number "2";
NC_043004.1	Gnomon	CDS	79005435	79005567	.	+	2	gene_id "LOC115214859"; db_xref "GeneID:115214859"; gbkey "CDS"; gene "LOC115214859"; ID ""; gene_name "LOC115214859"; transcript_id "XM_036505510.1"; product "collagen alpha-1(XXII) chain"; protein_id "XP_036361403.1"; exon_number "3";
NC_043004.1	Gnomon	CDS	79006311	79006533	.	+	1	gene_id "LOC115214859"; db_xref "GeneID:115214859"; gbkey "CDS"; gene "LOC115214859"; ID ""; gene_name "LOC115214859"; transcript_id "XM_036505510.1"; product "collagen alpha-1(XXII) chain"; protein_id "XP_036361403.1"; exon_number "4";
NC_043004.1	Gnomon	CDS	79026278	79026451	.	+	0	gene_id "LOC115214859"; db_xref "GeneID:115214859"; gbkey "CDS"; gene "LOC115214859"; ID ""; gene_name "LOC115214859"; transcript_id "XM_036505510.1"; product "collagen alpha-1(XXII) chain"; protein_id "XP_036361403.1"; exon_number "5";
NC_043004.1	Gnomon	CDS	79031775	79031849	.	+	0	gene_id "LOC115214859"; db_xref "GeneID:115214859"; gbkey "CDS"; gene "LOC115214859"; ID ""; gene_name "LOC115214859"; transcript_id "XM_036505510.1"; product "collagen alpha-1(XXII) chain"; protein_id "XP_036361403.1"; exon_number "6";
NC_043004.1	Gnomon	CDS	79037614	79037682	.	+	0	gene_id "LOC115214859"; db_xref "GeneID:115214859"; gbkey "CDS"; gene "LOC115214859"; ID ""; gene_name "LOC115214859"; transcript_id "XM_036505510.1"; product "collagen alpha-1(XXII) chain"; protein_id "XP_036361403.1"; exon_number "7";
NC_043004.1	Gnomon	CDS	79054786	79054845	.	+	0	gene_id "LOC115214859"; db_xref "GeneID:115214859"; gbkey "CDS"; gene "LOC115214859"; ID ""; gene_name "LOC115214859"; transcript_id "XM_036505510.1"; product "collagen alpha-1(XXII) chain"; protein_id "XP_036361403.1"; exon_number "8";
NC_043004.1	Gnomon	CDS	79060304	79060411	.	+	0	gene_id "LOC115214859"; db_xref "GeneID:115214859"; gbkey "CDS"; gene "LOC115214859"; ID ""; gene_name "LOC115214859"; transcript_id "XM_036505510.1"; product "collagen alpha-1(XXII) chain"; protein_id "XP_036361403.1"; exon_number "9";
NC_043004.1	Gnomon	CDS	79061924	79061977	.	+	0	gene_id "LOC115214859"; db_xref "GeneID:115214859"; gbkey "CDS"; gene "LOC115214859"; ID ""; gene_name "LOC115214859"; transcript_id "XM_036505510.1"; product "collagen alpha-1(XXII) chain"; protein_id "XP_036361403.1"; exon_number "10";
NC_043004.1	Gnomon	CDS	79067682	79067735	.	+	0	gene_id "LOC115214859"; db_xref "GeneID:115214859"; gbkey "CDS"; gene "LOC115214859"; ID ""; gene_name "LOC115214859"; transcript_id "XM_036505510.1"; product "collagen alpha-1(XXII) chain"; protein_id "XP_036361403.1"; exon_number "11";
NC_043004.1	Gnomon	CDS	79071442	79071495	.	+	0	gene_id "LOC115214859"; db_xref "GeneID:115214859"; gbkey "CDS"; gene "LOC115214859"; ID ""; gene_name "LOC115214859"; transcript_id "XM_036505510.1"; product "collagen alpha-1(XXII) chain"; protein_id "XP_036361403.1"; exon_number "12";
NC_043004.1	Gnomon	CDS	79076344	79076406	.	+	0	gene_id "LOC115214859"; db_xref "GeneID:115214859"; gbkey "CDS"; gene "LOC115214859"; ID ""; gene_name "LOC115214859"; transcript_id "XM_036505510.1"; product "collagen alpha-1(XXII) chain"; protein_id "XP_036361403.1"; exon_number "13";
NC_043004.1	Gnomon	CDS	79078937	79078996	.	+	0	gene_id "LOC115214859"; db_xref "GeneID:115214859"; gbkey "CDS"; gene "LOC115214859"; ID ""; gene_name "LOC115214859"; transcript_id "XM_036505510.1"; product "collagen alpha-1(XXII) chain"; protein_id "XP_036361403.1"; exon_number "14";
NC_043004.1	Gnomon	CDS	79079750	79079794	.	+	0	gene_id "LOC115214859"; db_xref "GeneID:115214859"; gbkey "CDS"; gene "LOC115214859"; ID ""; gene_name "LOC115214859"; transcript_id "XM_036505510.1"; product "collagen alpha-1(XXII) chain"; protein_id "XP_036361403.1"; exon_number "15";
NC_043004.1	Gnomon	CDS	79083364	79083417	.	+	0	gene_id "LOC115214859"; db_xref "GeneID:115214859"; gbkey "CDS"; gene "LOC115214859"; ID ""; gene_name "LOC115214859"; transcript_id "XM_036505510.1"; product "collagen alpha-1(XXII) chain"; protein_id "XP_036361403.1"; exon_number "16";
NC_043004.1	Gnomon	CDS	79084492	79084554	.	+	0	gene_id "LOC115214859"; db_xref "GeneID:115214859"; gbkey "CDS"; gene "LOC115214859"; ID ""; gene_name "LOC115214859"; transcript_id "XM_036505510.1"; product "collagen alpha-1(XXII) chain"; protein_id "XP_036361403.1"; exon_number "17";
NC_043004.1	Gnomon	CDS	79085988	79086014	.	+	0	gene_id "LOC115214859"; db_xref "GeneID:115214859"; gbkey "CDS"; gene "LOC115214859"; ID ""; gene_name "LOC115214859"; transcript_id "XM_036505510.1"; product "collagen alpha-1(XXII) chain"; protein_id "XP_036361403.1"; exon_number "18";
NC_043004.1	Gnomon	CDS	79089221	79089292	.	+	0	gene_id "LOC115214859"; db_xref "GeneID:115214859"; gbkey "CDS"; gene "LOC115214859"; ID ""; gene_name "LOC115214859"; transcript_id "XM_036505510.1"; product "collagen alpha-1(XXII) chain"; protein_id "XP_036361403.1"; exon_number "19";
NC_043004.1	Gnomon	CDS	79093897	79093941	.	+	0	gene_id "LOC115214859"; db_xref "GeneID:115214859"; gbkey "CDS"; gene "LOC115214859"; ID ""; gene_name "LOC115214859"; transcript_id "XM_036505510.1"; product "collagen alpha-1(XXII) chain"; protein_id "XP_036361403.1"; exon_number "20";
NC_043004.1	Gnomon	CDS	79096861	79096914	.	+	0	gene_id "LOC115214859"; db_xref "GeneID:115214859"; gbkey "CDS"; gene "LOC115214859"; ID ""; gene_name "LOC115214859"; transcript_id "XM_036505510.1"; product "collagen alpha-1(XXII) chain"; protein_id "XP_036361403.1"; exon_number "21";
NC_043004.1	Gnomon	CDS	79098814	79098867	.	+	0	gene_id "LOC115214859"; db_xref "GeneID:115214859"; gbkey "CDS"; gene "LOC115214859"; ID ""; gene_name "LOC115214859"; transcript_id "XM_036505510.1"; product "collagen alpha-1(XXII) chain"; protein_id "XP_036361403.1"; exon_number "22";
NC_043004.1	Gnomon	CDS	79101198	79101251	.	+	0	gene_id "LOC115214859"; db_xref "GeneID:115214859"; gbkey "CDS"; gene "LOC115214859"; ID ""; gene_name "LOC115214859"; transcript_id "XM_036505510.1"; product "collagen alpha-1(XXII) chain"; protein_id "XP_036361403.1"; exon_number "23";
NC_043004.1	Gnomon	CDS	79102265	79102318	.	+	0	gene_id "LOC115214859"; db_xref "GeneID:115214859"; gbkey "CDS"; gene "LOC115214859"; ID ""; gene_name "LOC115214859"; transcript_id "XM_036505510.1"; product "collagen alpha-1(XXII) chain"; protein_id "XP_036361403.1"; exon_number "24";
NC_043004.1	Gnomon	CDS	79106435	79106515	.	+	0	gene_id "LOC115214859"; db_xref "GeneID:115214859"; gbkey "CDS"; gene "LOC115214859"; ID ""; gene_name "LOC115214859"; transcript_id "XM_036505510.1"; product "collagen alpha-1(XXII) chain"; protein_id "XP_036361403.1"; exon_number "25";
NC_043004.1	Gnomon	CDS	79172339	79172392	.	+	0	gene_id "LOC115214859"; db_xref "GeneID:115214859"; gbkey "CDS"; gene "LOC115214859"; ID ""; gene_name "LOC115214859"; transcript_id "XM_036505510.1"; product "collagen alpha-1(XXII) chain"; protein_id "XP_036361403.1"; exon_number "26";
NC_043004.1	Gnomon	CDS	79178863	79178916	.	+	0	gene_id "LOC115214859"; db_xref "GeneID:115214859"; gbkey "CDS"; gene "LOC115214859"; ID ""; gene_name "LOC115214859"; transcript_id "XM_036505510.1"; product "collagen alpha-1(XXII) chain"; protein_id "XP_036361403.1"; exon_number "27";
NC_043004.1	Gnomon	CDS	79181732	79181776	.	+	0	gene_id "LOC115214859"; db_xref "GeneID:115214859"; gbkey "CDS"; gene "LOC115214859"; ID ""; gene_name "LOC115214859"; transcript_id "XM_036505510.1"; product "collagen alpha-1(XXII) chain"; protein_id "XP_036361403.1"; exon_number "28";
NC_043004.1	Gnomon	CDS	79183869	79183922	.	+	0	gene_id "LOC115214859"; db_xref "GeneID:115214859"; gbkey "CDS"; gene "LOC115214859"; ID ""; gene_name "LOC115214859"; transcript_id "XM_036505510.1"; product "collagen alpha-1(XXII) chain"; protein_id "XP_036361403.1"; exon_number "29";
NC_043004.1	Gnomon	CDS	79186614	79186667	.	+	0	gene_id "LOC115214859"; db_xref "GeneID:115214859"; gbkey "CDS"; gene "LOC115214859"; ID ""; gene_name "LOC115214859"; transcript_id "XM_036505510.1"; product "collagen alpha-1(XXII) chain"; protein_id "XP_036361403.1"; exon_number "30";
NC_043004.1	Gnomon	CDS	79206416	79206478	.	+	0	gene_id "LOC115214859"; db_xref "GeneID:115214859"; gbkey "CDS"; gene "LOC115214859"; ID ""; gene_name "LOC115214859"; transcript_id "XM_036505510.1"; product "collagen alpha-1(XXII) chain"; protein_id "XP_036361403.1"; exon_number "31";
NC_043004.1	Gnomon	CDS	79230805	79230876	.	+	0	gene_id "LOC115214859"; db_xref "GeneID:115214859"; gbkey "CDS"; gene "LOC115214859"; ID ""; gene_name "LOC115214859"; transcript_id "XM_036505510.1"; product "collagen alpha-1(XXII) chain"; protein_id "XP_036361403.1"; exon_number "32";
NC_043004.1	Gnomon	CDS	79232466	79232501	.	+	0	gene_id "LOC115214859"; db_xref "GeneID:115214859"; gbkey "CDS"; gene "LOC115214859"; ID ""; gene_name "LOC115214859"; transcript_id "XM_036505510.1"; product "collagen alpha-1(XXII) chain"; protein_id "XP_036361403.1"; exon_number "33";
NC_043004.1	Gnomon	CDS	79233203	79233259	.	+	0	gene_id "LOC115214859"; db_xref "GeneID:115214859"; gbkey "CDS"; gene "LOC115214859"; ID ""; gene_name "LOC115214859"; transcript_id "XM_036505510.1"; product "collagen alpha-1(XXII) chain"; protein_id "XP_036361403.1"; exon_number "34";
NC_043004.1	Gnomon	CDS	79235455	79235487	.	+	0	gene_id "LOC115214859"; db_xref "GeneID:115214859"; gbkey "CDS"; gene "LOC115214859"; ID ""; gene_name "LOC115214859"; transcript_id "XM_036505510.1"; product "collagen alpha-1(XXII) chain"; protein_id "XP_036361403.1"; exon_number "35";
NC_043004.1	Gnomon	CDS	79236480	79236626	.	+	0	gene_id "LOC115214859"; db_xref "GeneID:115214859"; gbkey "CDS"; gene "LOC115214859"; ID ""; gene_name "LOC115214859"; transcript_id "XM_036505510.1"; product "collagen alpha-1(XXII) chain"; protein_id "XP_036361403.1"; exon_number "36";
NC_043004.1	Gnomon	CDS	79239670	79239724	.	+	0	gene_id "LOC115214859"; db_xref "GeneID:115214859"; gbkey "CDS"; gene "LOC115214859"; ID ""; gene_name "LOC115214859"; transcript_id "XM_036505510.1"; product "collagen alpha-1(XXII) chain"; protein_id "XP_036361403.1"; exon_number "37";
NC_043004.1	Gnomon	CDS	79241015	79241116	.	+	2	gene_id "LOC115214859"; db_xref "GeneID:115214859"; gbkey "CDS"; gene "LOC115214859"; ID ""; gene_name "LOC115214859"; transcript_id "XM_036505510.1"; product "collagen alpha-1(XXII) chain"; protein_id "XP_036361403.1"; exon_number "38";
NC_043004.1	Gnomon	CDS	79241262	79241351	.	+	2	gene_id "LOC115214859"; db_xref "GeneID:115214859"; gbkey "CDS"; gene "LOC115214859"; ID ""; gene_name "LOC115214859"; transcript_id "XM_036505510.1"; product "collagen alpha-1(XXII) chain"; protein_id "XP_036361403.1"; exon_number "39";
NC_043004.1	Gnomon	CDS	79241623	79241700	.	+	2	gene_id "LOC115214859"; db_xref "GeneID:115214859"; gbkey "CDS"; gene "LOC115214859"; ID ""; gene_name "LOC115214859"; transcript_id "XM_036505510.1"; product "collagen alpha-1(XXII) chain"; protein_id "XP_036361403.1"; exon_number "40";
NC_043004.1	Gnomon	CDS	79243159	79243352	.	+	2	gene_id "LOC115214859"; db_xref "GeneID:115214859"; gbkey "CDS"; gene "LOC115214859"; ID ""; gene_name "LOC115214859"; transcript_id "XM_036505510.1"; product "collagen alpha-1(XXII) chain"; protein_id "XP_036361403.1"; exon_number "41";
NC_043004.1	Gnomon	exon	78986071	78986141	.	+	.	gene_id "LOC115214859"; db_xref "GeneID:115214859"; gbkey "mRNA"; gene "LOC115214859"; ID ""; gene_name "LOC115214859"; transcript_id "XM_036505510.1"; product "collagen alpha-1(XXII) chain"; exon_number "1"; model_evidence "Supporting evidence includes similarity to: 1 Protein, and 100% coverage of the annotated genomic feature by RNAseq alignments, including 6 samples with support for all annotated introns";
NC_043004.1	Gnomon	exon	78999749	78999811	.	+	.	gene_id "LOC115214859"; db_xref "GeneID:115214859"; gbkey "mRNA"; gene "LOC115214859"; ID ""; gene_name "LOC115214859"; transcript_id "XM_036505510.1"; product "collagen alpha-1(XXII) chain"; exon_number "2"; model_evidence "Supporting evidence includes similarity to: 1 Protein, and 100% coverage of the annotated genomic feature by RNAseq alignments, including 6 samples with support for all annotated introns";
NC_043004.1	Gnomon	exon	79005435	79005567	.	+	.	gene_id "LOC115214859"; db_xref "GeneID:115214859"; gbkey "mRNA"; gene "LOC115214859"; ID ""; gene_name "LOC115214859"; transcript_id "XM_036505510.1"; product "collagen alpha-1(XXII) chain"; exon_number "3"; model_evidence "Supporting evidence includes similarity to: 1 Protein, and 100% coverage of the annotated genomic feature by RNAseq alignments, including 6 samples with support for all annotated introns";
NC_043004.1	Gnomon	exon	79006311	79006533	.	+	.	gene_id "LOC115214859"; db_xref "GeneID:115214859"; gbkey "mRNA"; gene "LOC115214859"; ID ""; gene_name "LOC115214859"; transcript_id "XM_036505510.1"; product "collagen alpha-1(XXII) chain"; exon_number "4"; model_evidence "Supporting evidence includes similarity to: 1 Protein, and 100% coverage of the annotated genomic feature by RNAseq alignments, including 6 samples with support for all annotated introns";
NC_043004.1	Gnomon	exon	79026278	79026451	.	+	.	gene_id "LOC115214859"; db_xref "GeneID:115214859"; gbkey "mRNA"; gene "LOC115214859"; ID ""; gene_name "LOC115214859"; transcript_id "XM_036505510.1"; product "collagen alpha-1(XXII) chain"; exon_number "5"; model_evidence "Supporting evidence includes similarity to: 1 Protein, and 100% coverage of the annotated genomic feature by RNAseq alignments, including 6 samples with support for all annotated introns";
NC_043004.1	Gnomon	exon	79031775	79031849	.	+	.	gene_id "LOC115214859"; db_xref "GeneID:115214859"; gbkey "mRNA"; gene "LOC115214859"; ID ""; gene_name "LOC115214859"; transcript_id "XM_036505510.1"; product "collagen alpha-1(XXII) chain"; exon_number "6"; model_evidence "Supporting evidence includes similarity to: 1 Protein, and 100% coverage of the annotated genomic feature by RNAseq alignments, including 6 samples with support for all annotated introns";
NC_043004.1	Gnomon	exon	79037614	79037682	.	+	.	gene_id "LOC115214859"; db_xref "GeneID:115214859"; gbkey "mRNA"; gene "LOC115214859"; ID ""; gene_name "LOC115214859"; transcript_id "XM_036505510.1"; product "collagen alpha-1(XXII) chain"; exon_number "7"; model_evidence "Supporting evidence includes similarity to: 1 Protein, and 100% coverage of the annotated genomic feature by RNAseq alignments, including 6 samples with support for all annotated introns";
NC_043004.1	Gnomon	exon	79054786	79054845	.	+	.	gene_id "LOC115214859"; db_xref "GeneID:115214859"; gbkey "mRNA"; gene "LOC115214859"; ID ""; gene_name "LOC115214859"; transcript_id "XM_036505510.1"; product "collagen alpha-1(XXII) chain"; exon_number "8"; model_evidence "Supporting evidence includes similarity to: 1 Protein, and 100% coverage of the annotated genomic feature by RNAseq alignments, including 6 samples with support for all annotated introns";
NC_043004.1	Gnomon	exon	79060304	79060411	.	+	.	gene_id "LOC115214859"; db_xref "GeneID:115214859"; gbkey "mRNA"; gene "LOC115214859"; ID ""; gene_name "LOC115214859"; transcript_id "XM_036505510.1"; product "collagen alpha-1(XXII) chain"; exon_number "9"; model_evidence "Supporting evidence includes similarity to: 1 Protein, and 100% coverage of the annotated genomic feature by RNAseq alignments, including 6 samples with support for all annotated introns";
NC_043004.1	Gnomon	exon	79061924	79061977	.	+	.	gene_id "LOC115214859"; db_xref "GeneID:115214859"; gbkey "mRNA"; gene "LOC115214859"; ID ""; gene_name "LOC115214859"; transcript_id "XM_036505510.1"; product "collagen alpha-1(XXII) chain"; exon_number "10"; model_evidence "Supporting evidence includes similarity to: 1 Protein, and 100% coverage of the annotated genomic feature by RNAseq alignments, including 6 samples with support for all annotated introns";
NC_043004.1	Gnomon	exon	79067682	79067735	.	+	.	gene_id "LOC115214859"; db_xref "GeneID:115214859"; gbkey "mRNA"; gene "LOC115214859"; ID ""; gene_name "LOC115214859"; transcript_id "XM_036505510.1"; product "collagen alpha-1(XXII) chain"; exon_number "11"; model_evidence "Supporting evidence includes similarity to: 1 Protein, and 100% coverage of the annotated genomic feature by RNAseq alignments, including 6 samples with support for all annotated introns";
NC_043004.1	Gnomon	exon	79071442	79071495	.	+	.	gene_id "LOC115214859"; db_xref "GeneID:115214859"; gbkey "mRNA"; gene "LOC115214859"; ID ""; gene_name "LOC115214859"; transcript_id "XM_036505510.1"; product "collagen alpha-1(XXII) chain"; exon_number "12"; model_evidence "Supporting evidence includes similarity to: 1 Protein, and 100% coverage of the annotated genomic feature by RNAseq alignments, including 6 samples with support for all annotated introns";
NC_043004.1	Gnomon	exon	79076344	79076406	.	+	.	gene_id "LOC115214859"; db_xref "GeneID:115214859"; gbkey "mRNA"; gene "LOC115214859"; ID ""; gene_name "LOC115214859"; transcript_id "XM_036505510.1"; product "collagen alpha-1(XXII) chain"; exon_number "13"; model_evidence "Supporting evidence includes similarity to: 1 Protein, and 100% coverage of the annotated genomic feature by RNAseq alignments, including 6 samples with support for all annotated introns";
NC_043004.1	Gnomon	exon	79078937	79078996	.	+	.	gene_id "LOC115214859"; db_xref "GeneID:115214859"; gbkey "mRNA"; gene "LOC115214859"; ID ""; gene_name "LOC115214859"; transcript_id "XM_036505510.1"; product "collagen alpha-1(XXII) chain"; exon_number "14"; model_evidence "Supporting evidence includes similarity to: 1 Protein, and 100% coverage of the annotated genomic feature by RNAseq alignments, including 6 samples with support for all annotated introns";
NC_043004.1	Gnomon	exon	79079750	79079794	.	+	.	gene_id "LOC115214859"; db_xref "GeneID:115214859"; gbkey "mRNA"; gene "LOC115214859"; ID ""; gene_name "LOC115214859"; transcript_id "XM_036505510.1"; product "collagen alpha-1(XXII) chain"; exon_number "15"; model_evidence "Supporting evidence includes similarity to: 1 Protein, and 100% coverage of the annotated genomic feature by RNAseq alignments, including 6 samples with support for all annotated introns";
NC_043004.1	Gnomon	exon	79083364	79083417	.	+	.	gene_id "LOC115214859"; db_xref "GeneID:115214859"; gbkey "mRNA"; gene "LOC115214859"; ID ""; gene_name "LOC115214859"; transcript_id "XM_036505510.1"; product "collagen alpha-1(XXII) chain"; exon_number "16"; model_evidence "Supporting evidence includes similarity to: 1 Protein, and 100% coverage of the annotated genomic feature by RNAseq alignments, including 6 samples with support for all annotated introns";
NC_043004.1	Gnomon	exon	79084492	79084554	.	+	.	gene_id "LOC115214859"; db_xref "GeneID:115214859"; gbkey "mRNA"; gene "LOC115214859"; ID ""; gene_name "LOC115214859"; transcript_id "XM_036505510.1"; product "collagen alpha-1(XXII) chain"; exon_number "17"; model_evidence "Supporting evidence includes similarity to: 1 Protein, and 100% coverage of the annotated genomic feature by RNAseq alignments, including 6 samples with support for all annotated introns";
NC_043004.1	Gnomon	exon	79085988	79086014	.	+	.	gene_id "LOC115214859"; db_xref "GeneID:115214859"; gbkey "mRNA"; gene "LOC115214859"; ID ""; gene_name "LOC115214859"; transcript_id "XM_036505510.1"; product "collagen alpha-1(XXII) chain"; exon_number "18"; model_evidence "Supporting evidence includes similarity to: 1 Protein, and 100% coverage of the annotated genomic feature by RNAseq alignments, including 6 samples with support for all annotated introns";
NC_043004.1	Gnomon	exon	79089221	79089292	.	+	.	gene_id "LOC115214859"; db_xref "GeneID:115214859"; gbkey "mRNA"; gene "LOC115214859"; ID ""; gene_name "LOC115214859"; transcript_id "XM_036505510.1"; product "collagen alpha-1(XXII) chain"; exon_number "19"; model_evidence "Supporting evidence includes similarity to: 1 Protein, and 100% coverage of the annotated genomic feature by RNAseq alignments, including 6 samples with support for all annotated introns";
NC_043004.1	Gnomon	exon	79093897	79093941	.	+	.	gene_id "LOC115214859"; db_xref "GeneID:115214859"; gbkey "mRNA"; gene "LOC115214859"; ID ""; gene_name "LOC115214859"; transcript_id "XM_036505510.1"; product "collagen alpha-1(XXII) chain"; exon_number "20"; model_evidence "Supporting evidence includes similarity to: 1 Protein, and 100% coverage of the annotated genomic feature by RNAseq alignments, including 6 samples with support for all annotated introns";
NC_043004.1	Gnomon	exon	79096861	79096914	.	+	.	gene_id "LOC115214859"; db_xref "GeneID:115214859"; gbkey "mRNA"; gene "LOC115214859"; ID ""; gene_name "LOC115214859"; transcript_id "XM_036505510.1"; product "collagen alpha-1(XXII) chain"; exon_number "21"; model_evidence "Supporting evidence includes similarity to: 1 Protein, and 100% coverage of the annotated genomic feature by RNAseq alignments, including 6 samples with support for all annotated introns";
NC_043004.1	Gnomon	exon	79098814	79098867	.	+	.	gene_id "LOC115214859"; db_xref "GeneID:115214859"; gbkey "mRNA"; gene "LOC115214859"; ID ""; gene_name "LOC115214859"; transcript_id "XM_036505510.1"; product "collagen alpha-1(XXII) chain"; exon_number "22"; model_evidence "Supporting evidence includes similarity to: 1 Protein, and 100% coverage of the annotated genomic feature by RNAseq alignments, including 6 samples with support for all annotated introns";
NC_043004.1	Gnomon	exon	79101198	79101251	.	+	.	gene_id "LOC115214859"; db_xref "GeneID:115214859"; gbkey "mRNA"; gene "LOC115214859"; ID ""; gene_name "LOC115214859"; transcript_id "XM_036505510.1"; product "collagen alpha-1(XXII) chain"; exon_number "23"; model_evidence "Supporting evidence includes similarity to: 1 Protein, and 100% coverage of the annotated genomic feature by RNAseq alignments, including 6 samples with support for all annotated introns";
NC_043004.1	Gnomon	exon	79102265	79102318	.	+	.	gene_id "LOC115214859"; db_xref "GeneID:115214859"; gbkey "mRNA"; gene "LOC115214859"; ID ""; gene_name "LOC115214859"; transcript_id "XM_036505510.1"; product "collagen alpha-1(XXII) chain"; exon_number "24"; model_evidence "Supporting evidence includes similarity to: 1 Protein, and 100% coverage of the annotated genomic feature by RNAseq alignments, including 6 samples with support for all annotated introns";
NC_043004.1	Gnomon	exon	79106435	79106515	.	+	.	gene_id "LOC115214859"; db_xref "GeneID:115214859"; gbkey "mRNA"; gene "LOC115214859"; ID ""; gene_name "LOC115214859"; transcript_id "XM_036505510.1"; product "collagen alpha-1(XXII) chain"; exon_number "25"; model_evidence "Supporting evidence includes similarity to: 1 Protein, and 100% coverage of the annotated genomic feature by RNAseq alignments, including 6 samples with support for all annotated introns";
NC_043004.1	Gnomon	exon	79172339	79172392	.	+	.	gene_id "LOC115214859"; db_xref "GeneID:115214859"; gbkey "mRNA"; gene "LOC115214859"; ID ""; gene_name "LOC115214859"; transcript_id "XM_036505510.1"; product "collagen alpha-1(XXII) chain"; exon_number "26"; model_evidence "Supporting evidence includes similarity to: 1 Protein, and 100% coverage of the annotated genomic feature by RNAseq alignments, including 6 samples with support for all annotated introns";
NC_043004.1	Gnomon	exon	79178863	79178916	.	+	.	gene_id "LOC115214859"; db_xref "GeneID:115214859"; gbkey "mRNA"; gene "LOC115214859"; ID ""; gene_name "LOC115214859"; transcript_id "XM_036505510.1"; product "collagen alpha-1(XXII) chain"; exon_number "27"; model_evidence "Supporting evidence includes similarity to: 1 Protein, and 100% coverage of the annotated genomic feature by RNAseq alignments, including 6 samples with support for all annotated introns";
NC_043004.1	Gnomon	exon	79181732	79181776	.	+	.	gene_id "LOC115214859"; db_xref "GeneID:115214859"; gbkey "mRNA"; gene "LOC115214859"; ID ""; gene_name "LOC115214859"; transcript_id "XM_036505510.1"; product "collagen alpha-1(XXII) chain"; exon_number "28"; model_evidence "Supporting evidence includes similarity to: 1 Protein, and 100% coverage of the annotated genomic feature by RNAseq alignments, including 6 samples with support for all annotated introns";
NC_043004.1	Gnomon	exon	79183869	79183922	.	+	.	gene_id "LOC115214859"; db_xref "GeneID:115214859"; gbkey "mRNA"; gene "LOC115214859"; ID ""; gene_name "LOC115214859"; transcript_id "XM_036505510.1"; product "collagen alpha-1(XXII) chain"; exon_number "29"; model_evidence "Supporting evidence includes similarity to: 1 Protein, and 100% coverage of the annotated genomic feature by RNAseq alignments, including 6 samples with support for all annotated introns";
NC_043004.1	Gnomon	exon	79186614	79186667	.	+	.	gene_id "LOC115214859"; db_xref "GeneID:115214859"; gbkey "mRNA"; gene "LOC115214859"; ID ""; gene_name "LOC115214859"; transcript_id "XM_036505510.1"; product "collagen alpha-1(XXII) chain"; exon_number "30"; model_evidence "Supporting evidence includes similarity to: 1 Protein, and 100% coverage of the annotated genomic feature by RNAseq alignments, including 6 samples with support for all annotated introns";
NC_043004.1	Gnomon	exon	79206416	79206478	.	+	.	gene_id "LOC115214859"; db_xref "GeneID:115214859"; gbkey "mRNA"; gene "LOC115214859"; ID ""; gene_name "LOC115214859"; transcript_id "XM_036505510.1"; product "collagen alpha-1(XXII) chain"; exon_number "31"; model_evidence "Supporting evidence includes similarity to: 1 Protein, and 100% coverage of the annotated genomic feature by RNAseq alignments, including 6 samples with support for all annotated introns";
NC_043004.1	Gnomon	exon	79230805	79230876	.	+	.	gene_id "LOC115214859"; db_xref "GeneID:115214859"; gbkey "mRNA"; gene "LOC115214859"; ID ""; gene_name "LOC115214859"; transcript_id "XM_036505510.1"; product "collagen alpha-1(XXII) chain"; exon_number "32"; model_evidence "Supporting evidence includes similarity to: 1 Protein, and 100% coverage of the annotated genomic feature by RNAseq alignments, including 6 samples with support for all annotated introns";
NC_043004.1	Gnomon	exon	79232466	79232501	.	+	.	gene_id "LOC115214859"; db_xref "GeneID:115214859"; gbkey "mRNA"; gene "LOC115214859"; ID ""; gene_name "LOC115214859"; transcript_id "XM_036505510.1"; product "collagen alpha-1(XXII) chain"; exon_number "33"; model_evidence "Supporting evidence includes similarity to: 1 Protein, and 100% coverage of the annotated genomic feature by RNAseq alignments, including 6 samples with support for all annotated introns";
NC_043004.1	Gnomon	exon	79233203	79233259	.	+	.	gene_id "LOC115214859"; db_xref "GeneID:115214859"; gbkey "mRNA"; gene "LOC115214859"; ID ""; gene_name "LOC115214859"; transcript_id "XM_036505510.1"; product "collagen alpha-1(XXII) chain"; exon_number "34"; model_evidence "Supporting evidence includes similarity to: 1 Protein, and 100% coverage of the annotated genomic feature by RNAseq alignments, including 6 samples with support for all annotated introns";
NC_043004.1	Gnomon	exon	79235455	79235487	.	+	.	gene_id "LOC115214859"; db_xref "GeneID:115214859"; gbkey "mRNA"; gene "LOC115214859"; ID ""; gene_name "LOC115214859"; transcript_id "XM_036505510.1"; product "collagen alpha-1(XXII) chain"; exon_number "35"; model_evidence "Supporting evidence includes similarity to: 1 Protein, and 100% coverage of the annotated genomic feature by RNAseq alignments, including 6 samples with support for all annotated introns";
NC_043004.1	Gnomon	exon	79236480	79236626	.	+	.	gene_id "LOC115214859"; db_xref "GeneID:115214859"; gbkey "mRNA"; gene "LOC115214859"; ID ""; gene_name "LOC115214859"; transcript_id "XM_036505510.1"; product "collagen alpha-1(XXII) chain"; exon_number "36"; model_evidence "Supporting evidence includes similarity to: 1 Protein, and 100% coverage of the annotated genomic feature by RNAseq alignments, including 6 samples with support for all annotated introns";
NC_043004.1	Gnomon	exon	79239670	79239724	.	+	.	gene_id "LOC115214859"; db_xref "GeneID:115214859"; gbkey "mRNA"; gene "LOC115214859"; ID ""; gene_name "LOC115214859"; transcript_id "XM_036505510.1"; product "collagen alpha-1(XXII) chain"; exon_number "37"; model_evidence "Supporting evidence includes similarity to: 1 Protein, and 100% coverage of the annotated genomic feature by RNAseq alignments, including 6 samples with support for all annotated introns";
NC_043004.1	Gnomon	exon	79241015	79241116	.	+	.	gene_id "LOC115214859"; db_xref "GeneID:115214859"; gbkey "mRNA"; gene "LOC115214859"; ID ""; gene_name "LOC115214859"; transcript_id "XM_036505510.1"; product "collagen alpha-1(XXII) chain"; exon_number "38"; model_evidence "Supporting evidence includes similarity to: 1 Protein, and 100% coverage of the annotated genomic feature by RNAseq alignments, including 6 samples with support for all annotated introns";
NC_043004.1	Gnomon	exon	79241262	79241351	.	+	.	gene_id "LOC115214859"; db_xref "GeneID:115214859"; gbkey "mRNA"; gene "LOC115214859"; ID ""; gene_name "LOC115214859"; transcript_id "XM_036505510.1"; product "collagen alpha-1(XXII) chain"; exon_number "39"; model_evidence "Supporting evidence includes similarity to: 1 Protein, and 100% coverage of the annotated genomic feature by RNAseq alignments, including 6 samples with support for all annotated introns";
NC_043004.1	Gnomon	exon	79241623	79241700	.	+	.	gene_id "LOC115214859"; db_xref "GeneID:115214859"; gbkey "mRNA"; gene "LOC115214859"; ID ""; gene_name "LOC115214859"; transcript_id "XM_036505510.1"; product "collagen alpha-1(XXII) chain"; exon_number "40"; model_evidence "Supporting evidence includes similarity to: 1 Protein, and 100% coverage of the annotated genomic feature by RNAseq alignments, including 6 samples with support for all annotated introns";
NC_043004.1	Gnomon	exon	79243159	79243717	.	+	.	gene_id "LOC115214859"; db_xref "GeneID:115214859"; gbkey "mRNA"; gene "LOC115214859"; ID ""; gene_name "LOC115214859"; transcript_id "XM_036505510.1"; product "collagen alpha-1(XXII) chain"; exon_number "41"; model_evidence "Supporting evidence includes similarity to: 1 Protein, and 100% coverage of the annotated genomic feature by RNAseq alignments, including 6 samples with support for all annotated introns";
NC_043004.1	Gnomon	start_codon	78986090	78986092	.	+	0	gene_id "LOC115214859"; db_xref "GeneID:115214859"; gbkey "CDS"; gene "LOC115214859"; ID ""; gene_name "LOC115214859"; transcript_id "XM_036505510.1"; product "collagen alpha-1(XXII) chain"; protein_id "XP_036361403.1"; exon_number "1";
NC_043004.1	Gnomon	stop_codon	79243353	79243355	.	+	0	gene_id "LOC115214859"; db_xref "GeneID:115214859"; gbkey "CDS"; gene "LOC115214859"; ID ""; gene_name "LOC115214859"; transcript_id "XM_036505510.1"; product "collagen alpha-1(XXII) chain"; protein_id "XP_036361403.1"; exon_number "41";
NC_043004.1	Gnomon	gene	79843996	80027349	.	+	.	gene_id "LOC115214860"; db_xref "GeneID:115214860"; gbkey "Gene"; gene "LOC115214860"; gene_biotype "protein_coding"; ID ""; gene_name "LOC115214860";
NC_043004.1	Gnomon~Covext	transcript	79843997	80027349	.	+	.	gene_id "LOC115214860"; ID "XR_005000419.1"; gene_name "LOC115214860"; transcript_id "Covext~XR_005000419.1";
NC_043004.1	Covext	exon	79843997	79844375	.	+	.	gene_id "LOC115214860"; db_xref "GeneID:115214860"; gbkey "misc_RNA"; gene "LOC115214860"; ID ""; gene_name "LOC115214860"; transcript_id "Covext~XR_005000419.1"; product "unconventional myosin-VIIa, transcript variant X1"; exon_number "1"; model_evidence "Supporting evidence includes similarity to: 5 Proteins, and 100% coverage of the annotated genomic feature by RNAseq alignments, including 26 samples with support for all annotated introns";
NC_043004.1	Covext	exon	79932654	79932701	.	+	.	gene_id "LOC115214860"; db_xref "GeneID:115214860"; gbkey "misc_RNA"; gene "LOC115214860"; ID ""; gene_name "LOC115214860"; transcript_id "Covext~XR_005000419.1"; product "unconventional myosin-VIIa, transcript variant X1"; exon_number "2"; model_evidence "Supporting evidence includes similarity to: 5 Proteins, and 100% coverage of the annotated genomic feature by RNAseq alignments, including 26 samples with support for all annotated introns";
NC_043004.1	Covext	exon	79975500	79975613	.	+	.	gene_id "LOC115214860"; db_xref "GeneID:115214860"; gbkey "misc_RNA"; gene "LOC115214860"; ID ""; gene_name "LOC115214860"; transcript_id "Covext~XR_005000419.1"; product "unconventional myosin-VIIa, transcript variant X1"; exon_number "3"; model_evidence "Supporting evidence includes similarity to: 5 Proteins, and 100% coverage of the annotated genomic feature by RNAseq alignments, including 26 samples with support for all annotated introns";
NC_043004.1	Covext	exon	79997699	79997845	.	+	.	gene_id "LOC115214860"; db_xref "GeneID:115214860"; gbkey "misc_RNA"; gene "LOC115214860"; ID ""; gene_name "LOC115214860"; transcript_id "Covext~XR_005000419.1"; product "unconventional myosin-VIIa, transcript variant X1"; exon_number "4"; model_evidence "Supporting evidence includes similarity to: 5 Proteins, and 100% coverage of the annotated genomic feature by RNAseq alignments, including 26 samples with support for all annotated introns";
NC_043004.1	Covext	exon	79999330	79999514	.	+	.	gene_id "LOC115214860"; db_xref "GeneID:115214860"; gbkey "misc_RNA"; gene "LOC115214860"; ID ""; gene_name "LOC115214860"; transcript_id "Covext~XR_005000419.1"; product "unconventional myosin-VIIa, transcript variant X1"; exon_number "5"; model_evidence "Supporting evidence includes similarity to: 5 Proteins, and 100% coverage of the annotated genomic feature by RNAseq alignments, including 26 samples with support for all annotated introns";
NC_043004.1	Covext	exon	80000479	80000600	.	+	.	gene_id "LOC115214860"; db_xref "GeneID:115214860"; gbkey "misc_RNA"; gene "LOC115214860"; ID ""; gene_name "LOC115214860"; transcript_id "Covext~XR_005000419.1"; product "unconventional myosin-VIIa, transcript variant X1"; exon_number "6"; model_evidence "Supporting evidence includes similarity to: 5 Proteins, and 100% coverage of the annotated genomic feature by RNAseq alignments, including 26 samples with support for all annotated introns";
NC_043004.1	Covext	exon	80003346	80003488	.	+	.	gene_id "LOC115214860"; db_xref "GeneID:115214860"; gbkey "misc_RNA"; gene "LOC115214860"; ID ""; gene_name "LOC115214860"; transcript_id "Covext~XR_005000419.1"; product "unconventional myosin-VIIa, transcript variant X1"; exon_number "7"; model_evidence "Supporting evidence includes similarity to: 5 Proteins, and 100% coverage of the annotated genomic feature by RNAseq alignments, including 26 samples with support for all annotated introns";
NC_043004.1	Covext	exon	80005340	80005453	.	+	.	gene_id "LOC115214860"; db_xref "GeneID:115214860"; gbkey "misc_RNA"; gene "LOC115214860"; ID ""; gene_name "LOC115214860"; transcript_id "Covext~XR_005000419.1"; product "unconventional myosin-VIIa, transcript variant X1"; exon_number "8"; model_evidence "Supporting evidence includes similarity to: 5 Proteins, and 100% coverage of the annotated genomic feature by RNAseq alignments, including 26 samples with support for all annotated introns";
NC_043004.1	Covext	exon	80006013	80006166	.	+	.	gene_id "LOC115214860"; db_xref "GeneID:115214860"; gbkey "misc_RNA"; gene "LOC115214860"; ID ""; gene_name "LOC115214860"; transcript_id "Covext~XR_005000419.1"; product "unconventional myosin-VIIa, transcript variant X1"; exon_number "9"; model_evidence "Supporting evidence includes similarity to: 5 Proteins, and 100% coverage of the annotated genomic feature by RNAseq alignments, including 26 samples with support for all annotated introns";
NC_043004.1	Covext	exon	80007251	80007327	.	+	.	gene_id "LOC115214860"; db_xref "GeneID:115214860"; gbkey "misc_RNA"; gene "LOC115214860"; ID ""; gene_name "LOC115214860"; transcript_id "Covext~XR_005000419.1"; product "unconventional myosin-VIIa, transcript variant X1"; exon_number "10"; model_evidence "Supporting evidence includes similarity to: 5 Proteins, and 100% coverage of the annotated genomic feature by RNAseq alignments, including 26 samples with support for all annotated introns";
NC_043004.1	Covext	exon	80008781	80009040	.	+	.	gene_id "LOC115214860"; db_xref "GeneID:115214860"; gbkey "misc_RNA"; gene "LOC115214860"; ID ""; gene_name "LOC115214860"; transcript_id "Covext~XR_005000419.1"; product "unconventional myosin-VIIa, transcript variant X1"; exon_number "11"; model_evidence "Supporting evidence includes similarity to: 5 Proteins, and 100% coverage of the annotated genomic feature by RNAseq alignments, including 26 samples with support for all annotated introns";
NC_043004.1	Covext	exon	80012692	80012770	.	+	.	gene_id "LOC115214860"; db_xref "GeneID:115214860"; gbkey "misc_RNA"; gene "LOC115214860"; ID ""; gene_name "LOC115214860"; transcript_id "Covext~XR_005000419.1"; product "unconventional myosin-VIIa, transcript variant X1"; exon_number "12"; model_evidence "Supporting evidence includes similarity to: 5 Proteins, and 100% coverage of the annotated genomic feature by RNAseq alignments, including 26 samples with support for all annotated introns";
NC_043004.1	Covext	exon	80014145	80014276	.	+	.	gene_id "LOC115214860"; db_xref "GeneID:115214860"; gbkey "misc_RNA"; gene "LOC115214860"; ID ""; gene_name "LOC115214860"; transcript_id "Covext~XR_005000419.1"; product "unconventional myosin-VIIa, transcript variant X1"; exon_number "13"; model_evidence "Supporting evidence includes similarity to: 5 Proteins, and 100% coverage of the annotated genomic feature by RNAseq alignments, including 26 samples with support for all annotated introns";
NC_043004.1	Covext	exon	80015313	80015448	.	+	.	gene_id "LOC115214860"; db_xref "GeneID:115214860"; gbkey "misc_RNA"; gene "LOC115214860"; ID ""; gene_name "LOC115214860"; transcript_id "Covext~XR_005000419.1"; product "unconventional myosin-VIIa, transcript variant X1"; exon_number "14"; model_evidence "Supporting evidence includes similarity to: 5 Proteins, and 100% coverage of the annotated genomic feature by RNAseq alignments, including 26 samples with support for all annotated introns";
NC_043004.1	Covext	exon	80017252	80017358	.	+	.	gene_id "LOC115214860"; db_xref "GeneID:115214860"; gbkey "misc_RNA"; gene "LOC115214860"; ID ""; gene_name "LOC115214860"; transcript_id "Covext~XR_005000419.1"; product "unconventional myosin-VIIa, transcript variant X1"; exon_number "15"; model_evidence "Supporting evidence includes similarity to: 5 Proteins, and 100% coverage of the annotated genomic feature by RNAseq alignments, including 26 samples with support for all annotated introns";
NC_043004.1	Covext	exon	80018882	80019019	.	+	.	gene_id "LOC115214860"; db_xref "GeneID:115214860"; gbkey "misc_RNA"; gene "LOC115214860"; ID ""; gene_name "LOC115214860"; transcript_id "Covext~XR_005000419.1"; product "unconventional myosin-VIIa, transcript variant X1"; exon_number "16"; model_evidence "Supporting evidence includes similarity to: 5 Proteins, and 100% coverage of the annotated genomic feature by RNAseq alignments, including 26 samples with support for all annotated introns";
NC_043004.1	Covext	exon	80020165	80020410	.	+	.	gene_id "LOC115214860"; db_xref "GeneID:115214860"; gbkey "misc_RNA"; gene "LOC115214860"; ID ""; gene_name "LOC115214860"; transcript_id "Covext~XR_005000419.1"; product "unconventional myosin-VIIa, transcript variant X1"; exon_number "17"; model_evidence "Supporting evidence includes similarity to: 5 Proteins, and 100% coverage of the annotated genomic feature by RNAseq alignments, including 26 samples with support for all annotated introns";
NC_043004.1	Covext	exon	80021566	80021749	.	+	.	gene_id "LOC115214860"; db_xref "GeneID:115214860"; gbkey "misc_RNA"; gene "LOC115214860"; ID ""; gene_name "LOC115214860"; transcript_id "Covext~XR_005000419.1"; product "unconventional myosin-VIIa, transcript variant X1"; exon_number "18"; model_evidence "Supporting evidence includes similarity to: 5 Proteins, and 100% coverage of the annotated genomic feature by RNAseq alignments, including 26 samples with support for all annotated introns";
NC_043004.1	Covext	exon	80023898	80024116	.	+	.	gene_id "LOC115214860"; db_xref "GeneID:115214860"; gbkey "misc_RNA"; gene "LOC115214860"; ID ""; gene_name "LOC115214860"; transcript_id "Covext~XR_005000419.1"; product "unconventional myosin-VIIa, transcript variant X1"; exon_number "19"; model_evidence "Supporting evidence includes similarity to: 5 Proteins, and 100% coverage of the annotated genomic feature by RNAseq alignments, including 26 samples with support for all annotated introns";
NC_043004.1	Covext	exon	80025322	80025429	.	+	.	gene_id "LOC115214860"; db_xref "GeneID:115214860"; gbkey "misc_RNA"; gene "LOC115214860"; ID ""; gene_name "LOC115214860"; transcript_id "Covext~XR_005000419.1"; product "unconventional myosin-VIIa, transcript variant X1"; exon_number "20"; model_evidence "Supporting evidence includes similarity to: 5 Proteins, and 100% coverage of the annotated genomic feature by RNAseq alignments, including 26 samples with support for all annotated introns";
NC_043004.1	Covext	exon	80027213	80027230	.	+	.	gene_id "LOC115214860"; db_xref "GeneID:115214860"; gbkey "misc_RNA"; gene "LOC115214860"; ID ""; gene_name "LOC115214860"; transcript_id "Covext~XR_005000419.1"; product "unconventional myosin-VIIa, transcript variant X1"; exon_number "21"; model_evidence "Supporting evidence includes similarity to: 5 Proteins, and 100% coverage of the annotated genomic feature by RNAseq alignments, including 26 samples with support for all annotated introns";
NC_043004.1	Covext	exon	80027213	80027349	.	+	.	gene_id "LOC115214860"; db_xref "GeneID:115214860"; gbkey "misc_RNA"; gene "LOC115214860"; ID ""; gene_name "LOC115214860"; transcript_id "Covext~XR_005000419.1"; product "unconventional myosin-VIIa, transcript variant X1"; exon_number "21"; model_evidence "Supporting evidence includes similarity to: 5 Proteins, and 100% coverage of the annotated genomic feature by RNAseq alignments, including 26 samples with support for all annotated introns"; three_prime_ext "119";
NC_043004.1	PBRI	transcript	79870977	80024116	.	+	.	gene_id "LOC115214860"; ID ""; gene_name "LOC115214860"; transcript_id "G29673.8"; uniq_trans_id "G29673.8";
NC_043004.1	PBRI	exon	79870977	79871282	.	+	.	gene_id "LOC115214860"; ID ""; gene_name "LOC115214860"; transcript_id "G29673.8"; exon_number "1"; uniq_trans_id "G29673.8";
NC_043004.1	PBRI	exon	79932654	79932701	.	+	.	gene_id "LOC115214860"; ID ""; gene_name "LOC115214860"; transcript_id "G29673.8"; exon_number "2"; uniq_trans_id "G29673.8";
NC_043004.1	PBRI	exon	79975500	79975613	.	+	.	gene_id "LOC115214860"; ID ""; gene_name "LOC115214860"; transcript_id "G29673.8"; exon_number "3"; uniq_trans_id "G29673.8";
NC_043004.1	PBRI	exon	79997699	79997845	.	+	.	gene_id "LOC115214860"; ID ""; gene_name "LOC115214860"; transcript_id "G29673.8"; exon_number "4"; uniq_trans_id "G29673.8";
NC_043004.1	PBRI	exon	79999330	79999514	.	+	.	gene_id "LOC115214860"; ID ""; gene_name "LOC115214860"; transcript_id "G29673.8"; exon_number "5"; uniq_trans_id "G29673.8";
NC_043004.1	PBRI	exon	80000479	80000600	.	+	.	gene_id "LOC115214860"; ID ""; gene_name "LOC115214860"; transcript_id "G29673.8"; exon_number "6"; uniq_trans_id "G29673.8";
NC_043004.1	PBRI	exon	80003346	80003488	.	+	.	gene_id "LOC115214860"; ID ""; gene_name "LOC115214860"; transcript_id "G29673.8"; exon_number "7"; uniq_trans_id "G29673.8";
NC_043004.1	PBRI	exon	80005340	80005453	.	+	.	gene_id "LOC115214860"; ID ""; gene_name "LOC115214860"; transcript_id "G29673.8"; exon_number "8"; uniq_trans_id "G29673.8";
NC_043004.1	PBRI	exon	80006013	80006166	.	+	.	gene_id "LOC115214860"; ID ""; gene_name "LOC115214860"; transcript_id "G29673.8"; exon_number "9"; uniq_trans_id "G29673.8";
NC_043004.1	PBRI	exon	80007251	80007327	.	+	.	gene_id "LOC115214860"; ID ""; gene_name "LOC115214860"; transcript_id "G29673.8"; exon_number "10"; uniq_trans_id "G29673.8";
NC_043004.1	PBRI	exon	80008781	80009040	.	+	.	gene_id "LOC115214860"; ID ""; gene_name "LOC115214860"; transcript_id "G29673.8"; exon_number "11"; uniq_trans_id "G29673.8";
NC_043004.1	PBRI	exon	80012692	80012770	.	+	.	gene_id "LOC115214860"; ID ""; gene_name "LOC115214860"; transcript_id "G29673.8"; exon_number "12"; uniq_trans_id "G29673.8";
NC_043004.1	PBRI	exon	80014145	80014276	.	+	.	gene_id "LOC115214860"; ID ""; gene_name "LOC115214860"; transcript_id "G29673.8"; exon_number "13"; uniq_trans_id "G29673.8";
NC_043004.1	PBRI	exon	80015313	80015448	.	+	.	gene_id "LOC115214860"; ID ""; gene_name "LOC115214860"; transcript_id "G29673.8"; exon_number "14"; uniq_trans_id "G29673.8";
NC_043004.1	PBRI	exon	80017252	80017358	.	+	.	gene_id "LOC115214860"; ID ""; gene_name "LOC115214860"; transcript_id "G29673.8"; exon_number "15"; uniq_trans_id "G29673.8";
NC_043004.1	PBRI	exon	80018882	80019019	.	+	.	gene_id "LOC115214860"; ID ""; gene_name "LOC115214860"; transcript_id "G29673.8"; exon_number "16"; uniq_trans_id "G29673.8";
NC_043004.1	PBRI	exon	80020165	80020410	.	+	.	gene_id "LOC115214860"; ID ""; gene_name "LOC115214860"; transcript_id "G29673.8"; exon_number "17"; uniq_trans_id "G29673.8";
NC_043004.1	PBRI	exon	80021566	80021745	.	+	.	gene_id "LOC115214860"; ID ""; gene_name "LOC115214860"; transcript_id "G29673.8"; exon_number "18"; uniq_trans_id "G29673.8";
NC_043004.1	PBRI	exon	80023898	80024116	.	+	.	gene_id "LOC115214860"; ID ""; gene_name "LOC115214860"; transcript_id "G29673.8"; exon_number "19"; uniq_trans_id "G29673.8";
NC_043004.1	Gnomon	transcript	79843996	80025430	.	+	.	gene_id "LOC115214860"; ID "XM_036505518.1"; gene_name "LOC115214860"; transcript_id "XM_036505518.1";
NC_043004.1	Gnomon	CDS	79932684	79932701	.	+	0	gene_id "LOC115214860"; db_xref "GeneID:115214860"; gbkey "CDS"; gene "LOC115214860"; ID ""; gene_name "LOC115214860"; transcript_id "XM_036505518.1"; product "unconventional myosin-VIIa"; protein_id "XP_036361411.1"; exon_number "2";
NC_043004.1	Gnomon	CDS	79975500	79975613	.	+	0	gene_id "LOC115214860"; db_xref "GeneID:115214860"; gbkey "CDS"; gene "LOC115214860"; ID ""; gene_name "LOC115214860"; transcript_id "XM_036505518.1"; product "unconventional myosin-VIIa"; protein_id "XP_036361411.1"; exon_number "3";
NC_043004.1	Gnomon	CDS	79997699	79997845	.	+	0	gene_id "LOC115214860"; db_xref "GeneID:115214860"; gbkey "CDS"; gene "LOC115214860"; ID ""; gene_name "LOC115214860"; transcript_id "XM_036505518.1"; product "unconventional myosin-VIIa"; protein_id "XP_036361411.1"; exon_number "4";
NC_043004.1	Gnomon	CDS	79999330	79999514	.	+	0	gene_id "LOC115214860"; db_xref "GeneID:115214860"; gbkey "CDS"; gene "LOC115214860"; ID ""; gene_name "LOC115214860"; transcript_id "XM_036505518.1"; product "unconventional myosin-VIIa"; protein_id "XP_036361411.1"; exon_number "5";
NC_043004.1	Gnomon	CDS	80000479	80000600	.	+	1	gene_id "LOC115214860"; db_xref "GeneID:115214860"; gbkey "CDS"; gene "LOC115214860"; ID ""; gene_name "LOC115214860"; transcript_id "XM_036505518.1"; product "unconventional myosin-VIIa"; protein_id "XP_036361411.1"; exon_number "6";
NC_043004.1	Gnomon	CDS	80003346	80003488	.	+	2	gene_id "LOC115214860"; db_xref "GeneID:115214860"; gbkey "CDS"; gene "LOC115214860"; ID ""; gene_name "LOC115214860"; transcript_id "XM_036505518.1"; product "unconventional myosin-VIIa"; protein_id "XP_036361411.1"; exon_number "7";
NC_043004.1	Gnomon	CDS	80005340	80005453	.	+	0	gene_id "LOC115214860"; db_xref "GeneID:115214860"; gbkey "CDS"; gene "LOC115214860"; ID ""; gene_name "LOC115214860"; transcript_id "XM_036505518.1"; product "unconventional myosin-VIIa"; protein_id "XP_036361411.1"; exon_number "8";
NC_043004.1	Gnomon	CDS	80006013	80006166	.	+	0	gene_id "LOC115214860"; db_xref "GeneID:115214860"; gbkey "CDS"; gene "LOC115214860"; ID ""; gene_name "LOC115214860"; transcript_id "XM_036505518.1"; product "unconventional myosin-VIIa"; protein_id "XP_036361411.1"; exon_number "9";
NC_043004.1	Gnomon	CDS	80007251	80007327	.	+	2	gene_id "LOC115214860"; db_xref "GeneID:115214860"; gbkey "CDS"; gene "LOC115214860"; ID ""; gene_name "LOC115214860"; transcript_id "XM_036505518.1"; product "unconventional myosin-VIIa"; protein_id "XP_036361411.1"; exon_number "10";
NC_043004.1	Gnomon	CDS	80008781	80009040	.	+	0	gene_id "LOC115214860"; db_xref "GeneID:115214860"; gbkey "CDS"; gene "LOC115214860"; ID ""; gene_name "LOC115214860"; transcript_id "XM_036505518.1"; product "unconventional myosin-VIIa"; protein_id "XP_036361411.1"; exon_number "11";
NC_043004.1	Gnomon	CDS	80012692	80012770	.	+	1	gene_id "LOC115214860"; db_xref "GeneID:115214860"; gbkey "CDS"; gene "LOC115214860"; ID ""; gene_name "LOC115214860"; transcript_id "XM_036505518.1"; product "unconventional myosin-VIIa"; protein_id "XP_036361411.1"; exon_number "12";
NC_043004.1	Gnomon	CDS	80014145	80014276	.	+	0	gene_id "LOC115214860"; db_xref "GeneID:115214860"; gbkey "CDS"; gene "LOC115214860"; ID ""; gene_name "LOC115214860"; transcript_id "XM_036505518.1"; product "unconventional myosin-VIIa"; protein_id "XP_036361411.1"; exon_number "13";
NC_043004.1	Gnomon	CDS	80015313	80015448	.	+	0	gene_id "LOC115214860"; db_xref "GeneID:115214860"; gbkey "CDS"; gene "LOC115214860"; ID ""; gene_name "LOC115214860"; transcript_id "XM_036505518.1"; product "unconventional myosin-VIIa"; protein_id "XP_036361411.1"; exon_number "14";
NC_043004.1	Gnomon	CDS	80017252	80017358	.	+	2	gene_id "LOC115214860"; db_xref "GeneID:115214860"; gbkey "CDS"; gene "LOC115214860"; ID ""; gene_name "LOC115214860"; transcript_id "XM_036505518.1"; product "unconventional myosin-VIIa"; protein_id "XP_036361411.1"; exon_number "15";
NC_043004.1	Gnomon	CDS	80018882	80019019	.	+	0	gene_id "LOC115214860"; db_xref "GeneID:115214860"; gbkey "CDS"; gene "LOC115214860"; ID ""; gene_name "LOC115214860"; transcript_id "XM_036505518.1"; product "unconventional myosin-VIIa"; protein_id "XP_036361411.1"; exon_number "16";
NC_043004.1	Gnomon	CDS	80020165	80020410	.	+	0	gene_id "LOC115214860"; db_xref "GeneID:115214860"; gbkey "CDS"; gene "LOC115214860"; ID ""; gene_name "LOC115214860"; transcript_id "XM_036505518.1"; product "unconventional myosin-VIIa"; protein_id "XP_036361411.1"; exon_number "17";
NC_043004.1	Gnomon	CDS	80021566	80021749	.	+	0	gene_id "LOC115214860"; db_xref "GeneID:115214860"; gbkey "CDS"; gene "LOC115214860"; ID ""; gene_name "LOC115214860"; transcript_id "XM_036505518.1"; product "unconventional myosin-VIIa"; protein_id "XP_036361411.1"; exon_number "18";
NC_043004.1	Gnomon	CDS	80023898	80024106	.	+	2	gene_id "LOC115214860"; db_xref "GeneID:115214860"; gbkey "CDS"; gene "LOC115214860"; ID ""; gene_name "LOC115214860"; transcript_id "XM_036505518.1"; product "unconventional myosin-VIIa"; protein_id "XP_036361411.1"; exon_number "19";
NC_043004.1	Gnomon	exon	79843996	79844375	.	+	.	gene_id "LOC115214860"; db_xref "GeneID:115214860"; gbkey "mRNA"; gene "LOC115214860"; ID ""; gene_name "LOC115214860"; transcript_id "XM_036505518.1"; product "unconventional myosin-VIIa, transcript variant X2"; exon_number "1"; model_evidence "Supporting evidence includes similarity to: 5 Proteins, and 100% coverage of the annotated genomic feature by RNAseq alignments, including 26 samples with support for all annotated introns";
NC_043004.1	Gnomon	exon	79932654	79932701	.	+	.	gene_id "LOC115214860"; db_xref "GeneID:115214860"; gbkey "mRNA"; gene "LOC115214860"; ID ""; gene_name "LOC115214860"; transcript_id "XM_036505518.1"; product "unconventional myosin-VIIa, transcript variant X2"; exon_number "2"; model_evidence "Supporting evidence includes similarity to: 5 Proteins, and 100% coverage of the annotated genomic feature by RNAseq alignments, including 26 samples with support for all annotated introns";
NC_043004.1	Gnomon	exon	79975500	79975613	.	+	.	gene_id "LOC115214860"; db_xref "GeneID:115214860"; gbkey "mRNA"; gene "LOC115214860"; ID ""; gene_name "LOC115214860"; transcript_id "XM_036505518.1"; product "unconventional myosin-VIIa, transcript variant X2"; exon_number "3"; model_evidence "Supporting evidence includes similarity to: 5 Proteins, and 100% coverage of the annotated genomic feature by RNAseq alignments, including 26 samples with support for all annotated introns";
NC_043004.1	Gnomon	exon	79997699	79997845	.	+	.	gene_id "LOC115214860"; db_xref "GeneID:115214860"; gbkey "mRNA"; gene "LOC115214860"; ID ""; gene_name "LOC115214860"; transcript_id "XM_036505518.1"; product "unconventional myosin-VIIa, transcript variant X2"; exon_number "4"; model_evidence "Supporting evidence includes similarity to: 5 Proteins, and 100% coverage of the annotated genomic feature by RNAseq alignments, including 26 samples with support for all annotated introns";
NC_043004.1	Gnomon	exon	79999330	79999514	.	+	.	gene_id "LOC115214860"; db_xref "GeneID:115214860"; gbkey "mRNA"; gene "LOC115214860"; ID ""; gene_name "LOC115214860"; transcript_id "XM_036505518.1"; product "unconventional myosin-VIIa, transcript variant X2"; exon_number "5"; model_evidence "Supporting evidence includes similarity to: 5 Proteins, and 100% coverage of the annotated genomic feature by RNAseq alignments, including 26 samples with support for all annotated introns";
NC_043004.1	Gnomon	exon	80000479	80000600	.	+	.	gene_id "LOC115214860"; db_xref "GeneID:115214860"; gbkey "mRNA"; gene "LOC115214860"; ID ""; gene_name "LOC115214860"; transcript_id "XM_036505518.1"; product "unconventional myosin-VIIa, transcript variant X2"; exon_number "6"; model_evidence "Supporting evidence includes similarity to: 5 Proteins, and 100% coverage of the annotated genomic feature by RNAseq alignments, including 26 samples with support for all annotated introns";
NC_043004.1	Gnomon	exon	80003346	80003488	.	+	.	gene_id "LOC115214860"; db_xref "GeneID:115214860"; gbkey "mRNA"; gene "LOC115214860"; ID ""; gene_name "LOC115214860"; transcript_id "XM_036505518.1"; product "unconventional myosin-VIIa, transcript variant X2"; exon_number "7"; model_evidence "Supporting evidence includes similarity to: 5 Proteins, and 100% coverage of the annotated genomic feature by RNAseq alignments, including 26 samples with support for all annotated introns";
NC_043004.1	Gnomon	exon	80005340	80005453	.	+	.	gene_id "LOC115214860"; db_xref "GeneID:115214860"; gbkey "mRNA"; gene "LOC115214860"; ID ""; gene_name "LOC115214860"; transcript_id "XM_036505518.1"; product "unconventional myosin-VIIa, transcript variant X2"; exon_number "8"; model_evidence "Supporting evidence includes similarity to: 5 Proteins, and 100% coverage of the annotated genomic feature by RNAseq alignments, including 26 samples with support for all annotated introns";
NC_043004.1	Gnomon	exon	80006013	80006166	.	+	.	gene_id "LOC115214860"; db_xref "GeneID:115214860"; gbkey "mRNA"; gene "LOC115214860"; ID ""; gene_name "LOC115214860"; transcript_id "XM_036505518.1"; product "unconventional myosin-VIIa, transcript variant X2"; exon_number "9"; model_evidence "Supporting evidence includes similarity to: 5 Proteins, and 100% coverage of the annotated genomic feature by RNAseq alignments, including 26 samples with support for all annotated introns";
NC_043004.1	Gnomon	exon	80007251	80007327	.	+	.	gene_id "LOC115214860"; db_xref "GeneID:115214860"; gbkey "mRNA"; gene "LOC115214860"; ID ""; gene_name "LOC115214860"; transcript_id "XM_036505518.1"; product "unconventional myosin-VIIa, transcript variant X2"; exon_number "10"; model_evidence "Supporting evidence includes similarity to: 5 Proteins, and 100% coverage of the annotated genomic feature by RNAseq alignments, including 26 samples with support for all annotated introns";
NC_043004.1	Gnomon	exon	80008781	80009040	.	+	.	gene_id "LOC115214860"; db_xref "GeneID:115214860"; gbkey "mRNA"; gene "LOC115214860"; ID ""; gene_name "LOC115214860"; transcript_id "XM_036505518.1"; product "unconventional myosin-VIIa, transcript variant X2"; exon_number "11"; model_evidence "Supporting evidence includes similarity to: 5 Proteins, and 100% coverage of the annotated genomic feature by RNAseq alignments, including 26 samples with support for all annotated introns";
NC_043004.1	Gnomon	exon	80012692	80012770	.	+	.	gene_id "LOC115214860"; db_xref "GeneID:115214860"; gbkey "mRNA"; gene "LOC115214860"; ID ""; gene_name "LOC115214860"; transcript_id "XM_036505518.1"; product "unconventional myosin-VIIa, transcript variant X2"; exon_number "12"; model_evidence "Supporting evidence includes similarity to: 5 Proteins, and 100% coverage of the annotated genomic feature by RNAseq alignments, including 26 samples with support for all annotated introns";
NC_043004.1	Gnomon	exon	80014145	80014276	.	+	.	gene_id "LOC115214860"; db_xref "GeneID:115214860"; gbkey "mRNA"; gene "LOC115214860"; ID ""; gene_name "LOC115214860"; transcript_id "XM_036505518.1"; product "unconventional myosin-VIIa, transcript variant X2"; exon_number "13"; model_evidence "Supporting evidence includes similarity to: 5 Proteins, and 100% coverage of the annotated genomic feature by RNAseq alignments, including 26 samples with support for all annotated introns";
NC_043004.1	Gnomon	exon	80015313	80015448	.	+	.	gene_id "LOC115214860"; db_xref "GeneID:115214860"; gbkey "mRNA"; gene "LOC115214860"; ID ""; gene_name "LOC115214860"; transcript_id "XM_036505518.1"; product "unconventional myosin-VIIa, transcript variant X2"; exon_number "14"; model_evidence "Supporting evidence includes similarity to: 5 Proteins, and 100% coverage of the annotated genomic feature by RNAseq alignments, including 26 samples with support for all annotated introns";
NC_043004.1	Gnomon	exon	80017252	80017358	.	+	.	gene_id "LOC115214860"; db_xref "GeneID:115214860"; gbkey "mRNA"; gene "LOC115214860"; ID ""; gene_name "LOC115214860"; transcript_id "XM_036505518.1"; product "unconventional myosin-VIIa, transcript variant X2"; exon_number "15"; model_evidence "Supporting evidence includes similarity to: 5 Proteins, and 100% coverage of the annotated genomic feature by RNAseq alignments, including 26 samples with support for all annotated introns";
NC_043004.1	Gnomon	exon	80018882	80019019	.	+	.	gene_id "LOC115214860"; db_xref "GeneID:115214860"; gbkey "mRNA"; gene "LOC115214860"; ID ""; gene_name "LOC115214860"; transcript_id "XM_036505518.1"; product "unconventional myosin-VIIa, transcript variant X2"; exon_number "16"; model_evidence "Supporting evidence includes similarity to: 5 Proteins, and 100% coverage of the annotated genomic feature by RNAseq alignments, including 26 samples with support for all annotated introns";
NC_043004.1	Gnomon	exon	80020165	80020410	.	+	.	gene_id "LOC115214860"; db_xref "GeneID:115214860"; gbkey "mRNA"; gene "LOC115214860"; ID ""; gene_name "LOC115214860"; transcript_id "XM_036505518.1"; product "unconventional myosin-VIIa, transcript variant X2"; exon_number "17"; model_evidence "Supporting evidence includes similarity to: 5 Proteins, and 100% coverage of the annotated genomic feature by RNAseq alignments, including 26 samples with support for all annotated introns";
NC_043004.1	Gnomon	exon	80021566	80021749	.	+	.	gene_id "LOC115214860"; db_xref "GeneID:115214860"; gbkey "mRNA"; gene "LOC115214860"; ID ""; gene_name "LOC115214860"; transcript_id "XM_036505518.1"; product "unconventional myosin-VIIa, transcript variant X2"; exon_number "18"; model_evidence "Supporting evidence includes similarity to: 5 Proteins, and 100% coverage of the annotated genomic feature by RNAseq alignments, including 26 samples with support for all annotated introns";
NC_043004.1	Gnomon	exon	80023898	80024116	.	+	.	gene_id "LOC115214860"; db_xref "GeneID:115214860"; gbkey "mRNA"; gene "LOC115214860"; ID ""; gene_name "LOC115214860"; transcript_id "XM_036505518.1"; product "unconventional myosin-VIIa, transcript variant X2"; exon_number "19"; model_evidence "Supporting evidence includes similarity to: 5 Proteins, and 100% coverage of the annotated genomic feature by RNAseq alignments, including 26 samples with support for all annotated introns";
NC_043004.1	Gnomon	exon	80025322	80025430	.	+	.	gene_id "LOC115214860"; db_xref "GeneID:115214860"; gbkey "mRNA"; gene "LOC115214860"; ID ""; gene_name "LOC115214860"; transcript_id "XM_036505518.1"; product "unconventional myosin-VIIa, transcript variant X2"; exon_number "20"; model_evidence "Supporting evidence includes similarity to: 5 Proteins, and 100% coverage of the annotated genomic feature by RNAseq alignments, including 26 samples with support for all annotated introns";
NC_043004.1	Gnomon	start_codon	79932684	79932686	.	+	0	gene_id "LOC115214860"; db_xref "GeneID:115214860"; gbkey "CDS"; gene "LOC115214860"; ID ""; gene_name "LOC115214860"; transcript_id "XM_036505518.1"; product "unconventional myosin-VIIa"; protein_id "XP_036361411.1"; exon_number "2";
NC_043004.1	Gnomon	stop_codon	80024107	80024109	.	+	0	gene_id "LOC115214860"; db_xref "GeneID:115214860"; gbkey "CDS"; gene "LOC115214860"; ID ""; gene_name "LOC115214860"; transcript_id "XM_036505518.1"; product "unconventional myosin-VIIa"; protein_id "XP_036361411.1"; exon_number "19";
NC_043004.1	Gnomon	transcript	79843997	80027230	.	+	.	gene_id "LOC115214860"; ID "XR_005000419.1"; gene_name "LOC115214860"; transcript_id "XR_005000419.1";
NC_043004.1	Gnomon	exon	79843997	79844375	.	+	.	gene_id "LOC115214860"; db_xref "GeneID:115214860"; gbkey "misc_RNA"; gene "LOC115214860"; ID ""; gene_name "LOC115214860"; transcript_id "XR_005000419.1"; product "unconventional myosin-VIIa, transcript variant X1"; exon_number "1"; model_evidence "Supporting evidence includes similarity to: 5 Proteins, and 100% coverage of the annotated genomic feature by RNAseq alignments, including 26 samples with support for all annotated introns";
NC_043004.1	Gnomon	exon	79932654	79932701	.	+	.	gene_id "LOC115214860"; db_xref "GeneID:115214860"; gbkey "misc_RNA"; gene "LOC115214860"; ID ""; gene_name "LOC115214860"; transcript_id "XR_005000419.1"; product "unconventional myosin-VIIa, transcript variant X1"; exon_number "2"; model_evidence "Supporting evidence includes similarity to: 5 Proteins, and 100% coverage of the annotated genomic feature by RNAseq alignments, including 26 samples with support for all annotated introns";
NC_043004.1	Gnomon	exon	79975500	79975613	.	+	.	gene_id "LOC115214860"; db_xref "GeneID:115214860"; gbkey "misc_RNA"; gene "LOC115214860"; ID ""; gene_name "LOC115214860"; transcript_id "XR_005000419.1"; product "unconventional myosin-VIIa, transcript variant X1"; exon_number "3"; model_evidence "Supporting evidence includes similarity to: 5 Proteins, and 100% coverage of the annotated genomic feature by RNAseq alignments, including 26 samples with support for all annotated introns";
NC_043004.1	Gnomon	exon	79997699	79997845	.	+	.	gene_id "LOC115214860"; db_xref "GeneID:115214860"; gbkey "misc_RNA"; gene "LOC115214860"; ID ""; gene_name "LOC115214860"; transcript_id "XR_005000419.1"; product "unconventional myosin-VIIa, transcript variant X1"; exon_number "4"; model_evidence "Supporting evidence includes similarity to: 5 Proteins, and 100% coverage of the annotated genomic feature by RNAseq alignments, including 26 samples with support for all annotated introns";
NC_043004.1	Gnomon	exon	79999330	79999514	.	+	.	gene_id "LOC115214860"; db_xref "GeneID:115214860"; gbkey "misc_RNA"; gene "LOC115214860"; ID ""; gene_name "LOC115214860"; transcript_id "XR_005000419.1"; product "unconventional myosin-VIIa, transcript variant X1"; exon_number "5"; model_evidence "Supporting evidence includes similarity to: 5 Proteins, and 100% coverage of the annotated genomic feature by RNAseq alignments, including 26 samples with support for all annotated introns";
NC_043004.1	Gnomon	exon	80000479	80000600	.	+	.	gene_id "LOC115214860"; db_xref "GeneID:115214860"; gbkey "misc_RNA"; gene "LOC115214860"; ID ""; gene_name "LOC115214860"; transcript_id "XR_005000419.1"; product "unconventional myosin-VIIa, transcript variant X1"; exon_number "6"; model_evidence "Supporting evidence includes similarity to: 5 Proteins, and 100% coverage of the annotated genomic feature by RNAseq alignments, including 26 samples with support for all annotated introns";
NC_043004.1	Gnomon	exon	80003346	80003488	.	+	.	gene_id "LOC115214860"; db_xref "GeneID:115214860"; gbkey "misc_RNA"; gene "LOC115214860"; ID ""; gene_name "LOC115214860"; transcript_id "XR_005000419.1"; product "unconventional myosin-VIIa, transcript variant X1"; exon_number "7"; model_evidence "Supporting evidence includes similarity to: 5 Proteins, and 100% coverage of the annotated genomic feature by RNAseq alignments, including 26 samples with support for all annotated introns";
NC_043004.1	Gnomon	exon	80005340	80005453	.	+	.	gene_id "LOC115214860"; db_xref "GeneID:115214860"; gbkey "misc_RNA"; gene "LOC115214860"; ID ""; gene_name "LOC115214860"; transcript_id "XR_005000419.1"; product "unconventional myosin-VIIa, transcript variant X1"; exon_number "8"; model_evidence "Supporting evidence includes similarity to: 5 Proteins, and 100% coverage of the annotated genomic feature by RNAseq alignments, including 26 samples with support for all annotated introns";
NC_043004.1	Gnomon	exon	80006013	80006166	.	+	.	gene_id "LOC115214860"; db_xref "GeneID:115214860"; gbkey "misc_RNA"; gene "LOC115214860"; ID ""; gene_name "LOC115214860"; transcript_id "XR_005000419.1"; product "unconventional myosin-VIIa, transcript variant X1"; exon_number "9"; model_evidence "Supporting evidence includes similarity to: 5 Proteins, and 100% coverage of the annotated genomic feature by RNAseq alignments, including 26 samples with support for all annotated introns";
NC_043004.1	Gnomon	exon	80007251	80007327	.	+	.	gene_id "LOC115214860"; db_xref "GeneID:115214860"; gbkey "misc_RNA"; gene "LOC115214860"; ID ""; gene_name "LOC115214860"; transcript_id "XR_005000419.1"; product "unconventional myosin-VIIa, transcript variant X1"; exon_number "10"; model_evidence "Supporting evidence includes similarity to: 5 Proteins, and 100% coverage of the annotated genomic feature by RNAseq alignments, including 26 samples with support for all annotated introns";
NC_043004.1	Gnomon	exon	80008781	80009040	.	+	.	gene_id "LOC115214860"; db_xref "GeneID:115214860"; gbkey "misc_RNA"; gene "LOC115214860"; ID ""; gene_name "LOC115214860"; transcript_id "XR_005000419.1"; product "unconventional myosin-VIIa, transcript variant X1"; exon_number "11"; model_evidence "Supporting evidence includes similarity to: 5 Proteins, and 100% coverage of the annotated genomic feature by RNAseq alignments, including 26 samples with support for all annotated introns";
NC_043004.1	Gnomon	exon	80012692	80012770	.	+	.	gene_id "LOC115214860"; db_xref "GeneID:115214860"; gbkey "misc_RNA"; gene "LOC115214860"; ID ""; gene_name "LOC115214860"; transcript_id "XR_005000419.1"; product "unconventional myosin-VIIa, transcript variant X1"; exon_number "12"; model_evidence "Supporting evidence includes similarity to: 5 Proteins, and 100% coverage of the annotated genomic feature by RNAseq alignments, including 26 samples with support for all annotated introns";
NC_043004.1	Gnomon	exon	80014145	80014276	.	+	.	gene_id "LOC115214860"; db_xref "GeneID:115214860"; gbkey "misc_RNA"; gene "LOC115214860"; ID ""; gene_name "LOC115214860"; transcript_id "XR_005000419.1"; product "unconventional myosin-VIIa, transcript variant X1"; exon_number "13"; model_evidence "Supporting evidence includes similarity to: 5 Proteins, and 100% coverage of the annotated genomic feature by RNAseq alignments, including 26 samples with support for all annotated introns";
NC_043004.1	Gnomon	exon	80015313	80015448	.	+	.	gene_id "LOC115214860"; db_xref "GeneID:115214860"; gbkey "misc_RNA"; gene "LOC115214860"; ID ""; gene_name "LOC115214860"; transcript_id "XR_005000419.1"; product "unconventional myosin-VIIa, transcript variant X1"; exon_number "14"; model_evidence "Supporting evidence includes similarity to: 5 Proteins, and 100% coverage of the annotated genomic feature by RNAseq alignments, including 26 samples with support for all annotated introns";
NC_043004.1	Gnomon	exon	80017252	80017358	.	+	.	gene_id "LOC115214860"; db_xref "GeneID:115214860"; gbkey "misc_RNA"; gene "LOC115214860"; ID ""; gene_name "LOC115214860"; transcript_id "XR_005000419.1"; product "unconventional myosin-VIIa, transcript variant X1"; exon_number "15"; model_evidence "Supporting evidence includes similarity to: 5 Proteins, and 100% coverage of the annotated genomic feature by RNAseq alignments, including 26 samples with support for all annotated introns";
NC_043004.1	Gnomon	exon	80018882	80019019	.	+	.	gene_id "LOC115214860"; db_xref "GeneID:115214860"; gbkey "misc_RNA"; gene "LOC115214860"; ID ""; gene_name "LOC115214860"; transcript_id "XR_005000419.1"; product "unconventional myosin-VIIa, transcript variant X1"; exon_number "16"; model_evidence "Supporting evidence includes similarity to: 5 Proteins, and 100% coverage of the annotated genomic feature by RNAseq alignments, including 26 samples with support for all annotated introns";
NC_043004.1	Gnomon	exon	80020165	80020410	.	+	.	gene_id "LOC115214860"; db_xref "GeneID:115214860"; gbkey "misc_RNA"; gene "LOC115214860"; ID ""; gene_name "LOC115214860"; transcript_id "XR_005000419.1"; product "unconventional myosin-VIIa, transcript variant X1"; exon_number "17"; model_evidence "Supporting evidence includes similarity to: 5 Proteins, and 100% coverage of the annotated genomic feature by RNAseq alignments, including 26 samples with support for all annotated introns";
NC_043004.1	Gnomon	exon	80021566	80021749	.	+	.	gene_id "LOC115214860"; db_xref "GeneID:115214860"; gbkey "misc_RNA"; gene "LOC115214860"; ID ""; gene_name "LOC115214860"; transcript_id "XR_005000419.1"; product "unconventional myosin-VIIa, transcript variant X1"; exon_number "18"; model_evidence "Supporting evidence includes similarity to: 5 Proteins, and 100% coverage of the annotated genomic feature by RNAseq alignments, including 26 samples with support for all annotated introns";
NC_043004.1	Gnomon	exon	80023898	80024116	.	+	.	gene_id "LOC115214860"; db_xref "GeneID:115214860"; gbkey "misc_RNA"; gene "LOC115214860"; ID ""; gene_name "LOC115214860"; transcript_id "XR_005000419.1"; product "unconventional myosin-VIIa, transcript variant X1"; exon_number "19"; model_evidence "Supporting evidence includes similarity to: 5 Proteins, and 100% coverage of the annotated genomic feature by RNAseq alignments, including 26 samples with support for all annotated introns";
NC_043004.1	Gnomon	exon	80025322	80025429	.	+	.	gene_id "LOC115214860"; db_xref "GeneID:115214860"; gbkey "misc_RNA"; gene "LOC115214860"; ID ""; gene_name "LOC115214860"; transcript_id "XR_005000419.1"; product "unconventional myosin-VIIa, transcript variant X1"; exon_number "20"; model_evidence "Supporting evidence includes similarity to: 5 Proteins, and 100% coverage of the annotated genomic feature by RNAseq alignments, including 26 samples with support for all annotated introns";
NC_043004.1	Gnomon	exon	80027213	80027230	.	+	.	gene_id "LOC115214860"; db_xref "GeneID:115214860"; gbkey "misc_RNA"; gene "LOC115214860"; ID ""; gene_name "LOC115214860"; transcript_id "XR_005000419.1"; product "unconventional myosin-VIIa, transcript variant X1"; exon_number "21"; model_evidence "Supporting evidence includes similarity to: 5 Proteins, and 100% coverage of the annotated genomic feature by RNAseq alignments, including 26 samples with support for all annotated introns";
NC_043004.1	Gnomon	gene	80074839	80076160	.	+	.	gene_id "LOC115214861"; db_xref "GeneID:115214861"; gbkey "Gene"; gene "LOC115214861"; gene_biotype "protein_coding"; ID ""; gene_name "LOC115214861";
NC_043004.1	Gnomon	transcript	80074839	80076160	.	+	.	gene_id "LOC115214861"; ID "XM_029783895.1"; gene_name "LOC115214861"; transcript_id "XM_029783895.1";
NC_043004.1	Gnomon	CDS	80074839	80075234	.	+	0	gene_id "LOC115214861"; db_xref "GeneID:115214861"; gbkey "CDS"; gene "LOC115214861"; ID ""; gene_name "LOC115214861"; transcript_id "XM_029783895.1"; product "uncharacterized protein LOC115214861"; protein_id "XP_029639755.1"; exon_number "1";
NC_043004.1	Gnomon	CDS	80075408	80076157	.	+	0	gene_id "LOC115214861"; db_xref "GeneID:115214861"; gbkey "CDS"; gene "LOC115214861"; ID ""; gene_name "LOC115214861"; transcript_id "XM_029783895.1"; product "uncharacterized protein LOC115214861"; protein_id "XP_029639755.1"; exon_number "2";
NC_043004.1	Gnomon	exon	80074839	80075234	.	+	.	gene_id "LOC115214861"; db_xref "GeneID:115214861"; gbkey "mRNA"; gene "LOC115214861"; ID ""; gene_name "LOC115214861"; transcript_id "XM_029783895.1"; product "uncharacterized LOC115214861"; exon_number "1"; model_evidence "Supporting evidence includes similarity to: 1 Protein";
NC_043004.1	Gnomon	exon	80075408	80076160	.	+	.	gene_id "LOC115214861"; db_xref "GeneID:115214861"; gbkey "mRNA"; gene "LOC115214861"; ID ""; gene_name "LOC115214861"; transcript_id "XM_029783895.1"; product "uncharacterized LOC115214861"; exon_number "2"; model_evidence "Supporting evidence includes similarity to: 1 Protein";
NC_043004.1	Gnomon	start_codon	80074839	80074841	.	+	0	gene_id "LOC115214861"; db_xref "GeneID:115214861"; gbkey "CDS"; gene "LOC115214861"; ID ""; gene_name "LOC115214861"; transcript_id "XM_029783895.1"; product "uncharacterized protein LOC115214861"; protein_id "XP_029639755.1"; exon_number "1";
NC_043004.1	Gnomon	stop_codon	80076158	80076160	.	+	0	gene_id "LOC115214861"; db_xref "GeneID:115214861"; gbkey "CDS"; gene "LOC115214861"; ID ""; gene_name "LOC115214861"; transcript_id "XM_029783895.1"; product "uncharacterized protein LOC115214861"; protein_id "XP_029639755.1"; exon_number "2";
NC_043004.1	Gnomon	gene	82151612	82371960	.	-	.	gene_id "LOC115214863"; db_xref "GeneID:115214863"; gbkey "Gene"; gene "LOC115214863"; gene_biotype "protein_coding"; ID ""; gene_name "LOC115214863";
NC_043004.1	Gnomon~FLAMseq	transcript	82151612	82371960	.	-	.	gene_id "LOC115214863"; ID "XM_036505167.1"; gene_name "LOC115214863"; transcript_id "FLAMseq_ext~XM_036505167.1"; three_prime_ext "210";
NC_043004.1	Gnomon~FLAMseq	exon	82151822	82152284	.	-	.	gene_id "LOC115214863"; db_xref "GeneID:115214863"; gbkey "mRNA"; gene "LOC115214863"; ID ""; gene_name "LOC115214863"; transcript_id "FLAMseq_ext~XM_036505167.1"; product "galanin receptor 2b-like"; exon_number "7"; model_evidence "Supporting evidence includes similarity to: 9 Proteins, and 95% coverage of the annotated genomic feature by RNAseq alignments";
NC_043004.1	Gnomon~FLAMseq	exon	82157084	82157426	.	-	.	gene_id "LOC115214863"; db_xref "GeneID:115214863"; gbkey "mRNA"; gene "LOC115214863"; ID ""; gene_name "LOC115214863"; transcript_id "FLAMseq_ext~XM_036505167.1"; product "galanin receptor 2b-like"; exon_number "6"; model_evidence "Supporting evidence includes similarity to: 9 Proteins, and 95% coverage of the annotated genomic feature by RNAseq alignments";
NC_043004.1	Gnomon~FLAMseq	exon	82178069	82178121	.	-	.	gene_id "LOC115214863"; db_xref "GeneID:115214863"; gbkey "mRNA"; gene "LOC115214863"; ID ""; gene_name "LOC115214863"; transcript_id "FLAMseq_ext~XM_036505167.1"; product "galanin receptor 2b-like"; exon_number "5"; model_evidence "Supporting evidence includes similarity to: 9 Proteins, and 95% coverage of the annotated genomic feature by RNAseq alignments";
NC_043004.1	Gnomon~FLAMseq	exon	82178289	82178412	.	-	.	gene_id "LOC115214863"; db_xref "GeneID:115214863"; gbkey "mRNA"; gene "LOC115214863"; ID ""; gene_name "LOC115214863"; transcript_id "FLAMseq_ext~XM_036505167.1"; product "galanin receptor 2b-like"; exon_number "4"; model_evidence "Supporting evidence includes similarity to: 9 Proteins, and 95% coverage of the annotated genomic feature by RNAseq alignments";
NC_043004.1	Gnomon~FLAMseq	exon	82201622	82201743	.	-	.	gene_id "LOC115214863"; db_xref "GeneID:115214863"; gbkey "mRNA"; gene "LOC115214863"; ID ""; gene_name "LOC115214863"; transcript_id "FLAMseq_ext~XM_036505167.1"; product "galanin receptor 2b-like"; exon_number "3"; model_evidence "Supporting evidence includes similarity to: 9 Proteins, and 95% coverage of the annotated genomic feature by RNAseq alignments";
NC_043004.1	Gnomon~FLAMseq	exon	82261904	82262302	.	-	.	gene_id "LOC115214863"; db_xref "GeneID:115214863"; gbkey "mRNA"; gene "LOC115214863"; ID ""; gene_name "LOC115214863"; transcript_id "FLAMseq_ext~XM_036505167.1"; product "galanin receptor 2b-like"; exon_number "2"; model_evidence "Supporting evidence includes similarity to: 9 Proteins, and 95% coverage of the annotated genomic feature by RNAseq alignments";
NC_043004.1	Gnomon~FLAMseq	exon	82371493	82371960	.	-	.	gene_id "LOC115214863"; db_xref "GeneID:115214863"; gbkey "mRNA"; gene "LOC115214863"; ID ""; gene_name "LOC115214863"; transcript_id "FLAMseq_ext~XM_036505167.1"; product "galanin receptor 2b-like"; exon_number "1"; model_evidence "Supporting evidence includes similarity to: 9 Proteins, and 95% coverage of the annotated genomic feature by RNAseq alignments";
NC_043004.1	Gnomon~FLAMseq	exon	82151612	82152284	.	-	.	gene_id "LOC115214863"; db_xref "GeneID:115214863"; gbkey "mRNA"; gene "LOC115214863"; ID ""; gene_name "LOC115214863"; transcript_id "FLAMseq_ext~XM_036505167.1"; product ""; exon_number "7"; model_evidence "Supporting evidence includes similarity to: 9 Proteins"; three_prime_ext "210";
NC_043004.1	Gnomon	transcript	82151822	82371960	.	-	.	gene_id "LOC115214863"; ID "XM_036505167.1"; gene_name "LOC115214863"; transcript_id "XM_036505167.1";
NC_043004.1	Gnomon	CDS	82151871	82152284	.	-	0	gene_id "LOC115214863"; db_xref "GeneID:115214863"; gbkey "CDS"; gene "LOC115214863"; ID ""; gene_name "LOC115214863"; transcript_id "XM_036505167.1"; product "galanin receptor 2b-like"; protein_id "XP_036361060.1"; exon_number "7";
NC_043004.1	Gnomon	CDS	82157084	82157426	.	-	1	gene_id "LOC115214863"; db_xref "GeneID:115214863"; gbkey "CDS"; gene "LOC115214863"; ID ""; gene_name "LOC115214863"; transcript_id "XM_036505167.1"; product "galanin receptor 2b-like"; protein_id "XP_036361060.1"; exon_number "6";
NC_043004.1	Gnomon	CDS	82178069	82178121	.	-	0	gene_id "LOC115214863"; db_xref "GeneID:115214863"; gbkey "CDS"; gene "LOC115214863"; ID ""; gene_name "LOC115214863"; transcript_id "XM_036505167.1"; product "galanin receptor 2b-like"; protein_id "XP_036361060.1"; exon_number "5";
NC_043004.1	Gnomon	CDS	82178289	82178412	.	-	1	gene_id "LOC115214863"; db_xref "GeneID:115214863"; gbkey "CDS"; gene "LOC115214863"; ID ""; gene_name "LOC115214863"; transcript_id "XM_036505167.1"; product "galanin receptor 2b-like"; protein_id "XP_036361060.1"; exon_number "4";
NC_043004.1	Gnomon	CDS	82201622	82201743	.	-	0	gene_id "LOC115214863"; db_xref "GeneID:115214863"; gbkey "CDS"; gene "LOC115214863"; ID ""; gene_name "LOC115214863"; transcript_id "XM_036505167.1"; product "galanin receptor 2b-like"; protein_id "XP_036361060.1"; exon_number "3";
NC_043004.1	Gnomon	CDS	82261904	82262149	.	-	0	gene_id "LOC115214863"; db_xref "GeneID:115214863"; gbkey "CDS"; gene "LOC115214863"; ID ""; gene_name "LOC115214863"; transcript_id "XM_036505167.1"; product "galanin receptor 2b-like"; protein_id "XP_036361060.1"; exon_number "2";
NC_043004.1	Gnomon	exon	82151822	82152284	.	-	.	gene_id "LOC115214863"; db_xref "GeneID:115214863"; gbkey "mRNA"; gene "LOC115214863"; ID ""; gene_name "LOC115214863"; transcript_id "XM_036505167.1"; product "galanin receptor 2b-like"; exon_number "7"; model_evidence "Supporting evidence includes similarity to: 9 Proteins, and 95% coverage of the annotated genomic feature by RNAseq alignments";
NC_043004.1	Gnomon	exon	82157084	82157426	.	-	.	gene_id "LOC115214863"; db_xref "GeneID:115214863"; gbkey "mRNA"; gene "LOC115214863"; ID ""; gene_name "LOC115214863"; transcript_id "XM_036505167.1"; product "galanin receptor 2b-like"; exon_number "6"; model_evidence "Supporting evidence includes similarity to: 9 Proteins, and 95% coverage of the annotated genomic feature by RNAseq alignments";
NC_043004.1	Gnomon	exon	82178069	82178121	.	-	.	gene_id "LOC115214863"; db_xref "GeneID:115214863"; gbkey "mRNA"; gene "LOC115214863"; ID ""; gene_name "LOC115214863"; transcript_id "XM_036505167.1"; product "galanin receptor 2b-like"; exon_number "5"; model_evidence "Supporting evidence includes similarity to: 9 Proteins, and 95% coverage of the annotated genomic feature by RNAseq alignments";
NC_043004.1	Gnomon	exon	82178289	82178412	.	-	.	gene_id "LOC115214863"; db_xref "GeneID:115214863"; gbkey "mRNA"; gene "LOC115214863"; ID ""; gene_name "LOC115214863"; transcript_id "XM_036505167.1"; product "galanin receptor 2b-like"; exon_number "4"; model_evidence "Supporting evidence includes similarity to: 9 Proteins, and 95% coverage of the annotated genomic feature by RNAseq alignments";
NC_043004.1	Gnomon	exon	82201622	82201743	.	-	.	gene_id "LOC115214863"; db_xref "GeneID:115214863"; gbkey "mRNA"; gene "LOC115214863"; ID ""; gene_name "LOC115214863"; transcript_id "XM_036505167.1"; product "galanin receptor 2b-like"; exon_number "3"; model_evidence "Supporting evidence includes similarity to: 9 Proteins, and 95% coverage of the annotated genomic feature by RNAseq alignments";
NC_043004.1	Gnomon	exon	82261904	82262302	.	-	.	gene_id "LOC115214863"; db_xref "GeneID:115214863"; gbkey "mRNA"; gene "LOC115214863"; ID ""; gene_name "LOC115214863"; transcript_id "XM_036505167.1"; product "galanin receptor 2b-like"; exon_number "2"; model_evidence "Supporting evidence includes similarity to: 9 Proteins, and 95% coverage of the annotated genomic feature by RNAseq alignments";
NC_043004.1	Gnomon	exon	82371493	82371960	.	-	.	gene_id "LOC115214863"; db_xref "GeneID:115214863"; gbkey "mRNA"; gene "LOC115214863"; ID ""; gene_name "LOC115214863"; transcript_id "XM_036505167.1"; product "galanin receptor 2b-like"; exon_number "1"; model_evidence "Supporting evidence includes similarity to: 9 Proteins, and 95% coverage of the annotated genomic feature by RNAseq alignments";
NC_043004.1	Gnomon	start_codon	82262147	82262149	.	-	0	gene_id "LOC115214863"; db_xref "GeneID:115214863"; gbkey "CDS"; gene "LOC115214863"; ID ""; gene_name "LOC115214863"; transcript_id "XM_036505167.1"; product "galanin receptor 2b-like"; protein_id "XP_036361060.1"; exon_number "2";
NC_043004.1	Gnomon	stop_codon	82151868	82151870	.	-	0	gene_id "LOC115214863"; db_xref "GeneID:115214863"; gbkey "CDS"; gene "LOC115214863"; ID ""; gene_name "LOC115214863"; transcript_id "XM_036505167.1"; product "galanin receptor 2b-like"; protein_id "XP_036361060.1"; exon_number "7";
NC_043004.1	Gnomon	gene	84166657	84167355	.	+	.	gene_id "LOC115214866"; db_xref "GeneID:115214866"; gbkey "Gene"; gene "LOC115214866"; gene_biotype "protein_coding"; ID ""; gene_name "LOC115214866";
NC_043004.1	Gnomon	transcript	84166657	84167355	.	+	.	gene_id "LOC115214866"; ID "XM_029783897.1"; gene_name "LOC115214866"; transcript_id "XM_029783897.1";
NC_043004.1	Gnomon	CDS	84166657	84167352	.	+	0	gene_id "LOC115214866"; db_xref "GeneID:115214866"; gbkey "CDS"; gene "LOC115214866"; ID ""; gene_name "LOC115214866"; transcript_id "XM_029783897.1"; product "uncharacterized protein LOC115214866"; protein_id "XP_029639757.1"; exon_number "1";
NC_043004.1	Gnomon	exon	84166657	84167355	.	+	.	gene_id "LOC115214866"; db_xref "GeneID:115214866"; gbkey "mRNA"; gene "LOC115214866"; ID ""; gene_name "LOC115214866"; transcript_id "XM_029783897.1"; product "uncharacterized LOC115214866"; exon_number "1"; model_evidence "Supporting evidence includes similarity to: 5 Proteins";
NC_043004.1	Gnomon	start_codon	84166657	84166659	.	+	0	gene_id "LOC115214866"; db_xref "GeneID:115214866"; gbkey "CDS"; gene "LOC115214866"; ID ""; gene_name "LOC115214866"; transcript_id "XM_029783897.1"; product "uncharacterized protein LOC115214866"; protein_id "XP_029639757.1"; exon_number "1";
NC_043004.1	Gnomon	stop_codon	84167353	84167355	.	+	0	gene_id "LOC115214866"; db_xref "GeneID:115214866"; gbkey "CDS"; gene "LOC115214866"; ID ""; gene_name "LOC115214866"; transcript_id "XM_029783897.1"; product "uncharacterized protein LOC115214866"; protein_id "XP_029639757.1"; exon_number "1";
NC_043004.1	Gnomon	gene	84344216	84345478	.	+	.	gene_id "LOC115214867"; db_xref "GeneID:115214867"; gbkey "Gene"; gene "LOC115214867"; gene_biotype "protein_coding"; ID ""; gene_name "LOC115214867";
NC_043004.1	Gnomon	transcript	84344216	84345478	.	+	.	gene_id "LOC115214867"; ID "XM_029783898.1"; gene_name "LOC115214867"; transcript_id "XM_029783898.1";
NC_043004.1	Gnomon	CDS	84344216	84345475	.	+	0	gene_id "LOC115214867"; db_xref "GeneID:115214867"; gbkey "CDS"; gene "LOC115214867"; ID ""; gene_name "LOC115214867"; transcript_id "XM_029783898.1"; product "SCAN domain-containing protein 3-like"; protein_id "XP_029639758.1"; exon_number "1";
NC_043004.1	Gnomon	exon	84344216	84345478	.	+	.	gene_id "LOC115214867"; db_xref "GeneID:115214867"; gbkey "mRNA"; gene "LOC115214867"; ID ""; gene_name "LOC115214867"; transcript_id "XM_029783898.1"; product "SCAN domain-containing protein 3-like"; exon_number "1"; model_evidence "Supporting evidence includes similarity to: 1 Protein";
NC_043004.1	Gnomon	start_codon	84344216	84344218	.	+	0	gene_id "LOC115214867"; db_xref "GeneID:115214867"; gbkey "CDS"; gene "LOC115214867"; ID ""; gene_name "LOC115214867"; transcript_id "XM_029783898.1"; product "SCAN domain-containing protein 3-like"; protein_id "XP_029639758.1"; exon_number "1";
NC_043004.1	Gnomon	stop_codon	84345476	84345478	.	+	0	gene_id "LOC115214867"; db_xref "GeneID:115214867"; gbkey "CDS"; gene "LOC115214867"; ID ""; gene_name "LOC115214867"; transcript_id "XM_029783898.1"; product "SCAN domain-containing protein 3-like"; protein_id "XP_029639758.1"; exon_number "1";
NC_043004.1	Gnomon	gene	86240302	86286058	.	+	.	gene_id "LOC115214868"; db_xref "GeneID:115214868"; gbkey "Gene"; gene "LOC115214868"; gene_biotype "protein_coding"; ID ""; gene_name "LOC115214868"; partial "true";
NC_043004.1	Gnomon~FLAMseq	transcript	86240302	86286058	.	+	.	gene_id "LOC115214868"; ID "XM_029783900.2"; gene_name "LOC115214868"; transcript_id "FLAMseq_ext~XM_029783900.2"; three_prime_ext "35595";
NC_043004.1	Gnomon~FLAMseq	exon	86240302	86240566	.	+	.	gene_id "LOC115214868"; db_xref "GeneID:115214868"; gbkey "mRNA"; gene "LOC115214868"; ID ""; gene_name "LOC115214868"; transcript_id "FLAMseq_ext~XM_029783900.2"; product "muscle, skeletal receptor tyrosine protein kinase"; exon_number "1"; model_evidence "Supporting evidence includes similarity to: 28 Proteins, and 100% coverage of the annotated genomic feature by RNAseq alignments, including 27 samples with support for all annotated introns"; partial "true";
NC_043004.1	Gnomon~FLAMseq	exon	86248508	86250463	.	+	.	gene_id "LOC115214868"; db_xref "GeneID:115214868"; gbkey "mRNA"; gene "LOC115214868"; ID ""; gene_name "LOC115214868"; transcript_id "FLAMseq_ext~XM_029783900.2"; product "muscle, skeletal receptor tyrosine protein kinase"; exon_number "2"; model_evidence "Supporting evidence includes similarity to: 28 Proteins, and 100% coverage of the annotated genomic feature by RNAseq alignments, including 27 samples with support for all annotated introns"; partial "true";
NC_043004.1	Gnomon~FLAMseq	exon	86248508	86286058	.	+	.	gene_id "LOC115214868"; db_xref "GeneID:115214868"; gbkey "mRNA"; gene "LOC115214868"; ID ""; gene_name "LOC115214868"; transcript_id "FLAMseq_ext~XM_029783900.2"; product "muscle"; exon_number "2"; model_evidence "Supporting evidence includes similarity to: 28 Proteins, and 100% coverage of the annotated genomic feature by RNAseq alignments"; partial "true"; three_prime_ext "35595";
NC_043004.1	Gnomon	transcript	86240302	86250463	.	+	.	gene_id "LOC115214868"; ID "XM_029783900.2"; gene_name "LOC115214868"; transcript_id "XM_029783900.2";
NC_043004.1	Gnomon	CDS	86240302	86240566	.	+	0	gene_id "LOC115214868"; db_xref "GeneID:115214868"; gbkey "CDS"; gene "LOC115214868"; ID ""; gene_name "LOC115214868"; transcript_id "XM_029783900.2"; product "muscle, skeletal receptor tyrosine protein kinase"; protein_id "XP_029639760.2"; exon_number "1"; partial "true";
NC_043004.1	Gnomon	CDS	86248508	86249676	.	+	2	gene_id "LOC115214868"; db_xref "GeneID:115214868"; gbkey "CDS"; gene "LOC115214868"; ID ""; gene_name "LOC115214868"; transcript_id "XM_029783900.2"; product "muscle, skeletal receptor tyrosine protein kinase"; protein_id "XP_029639760.2"; exon_number "2"; partial "true";
NC_043004.1	Gnomon	exon	86240302	86240566	.	+	.	gene_id "LOC115214868"; db_xref "GeneID:115214868"; gbkey "mRNA"; gene "LOC115214868"; ID ""; gene_name "LOC115214868"; transcript_id "XM_029783900.2"; product "muscle, skeletal receptor tyrosine protein kinase"; exon_number "1"; model_evidence "Supporting evidence includes similarity to: 28 Proteins, and 100% coverage of the annotated genomic feature by RNAseq alignments, including 27 samples with support for all annotated introns"; partial "true";
NC_043004.1	Gnomon	exon	86248508	86250463	.	+	.	gene_id "LOC115214868"; db_xref "GeneID:115214868"; gbkey "mRNA"; gene "LOC115214868"; ID ""; gene_name "LOC115214868"; transcript_id "XM_029783900.2"; product "muscle, skeletal receptor tyrosine protein kinase"; exon_number "2"; model_evidence "Supporting evidence includes similarity to: 28 Proteins, and 100% coverage of the annotated genomic feature by RNAseq alignments, including 27 samples with support for all annotated introns"; partial "true";
NC_043004.1	Gnomon	start_codon	86240302	86240304	.	+	0	gene_id "LOC115214868"; db_xref "GeneID:115214868"; gbkey "CDS"; gene "LOC115214868"; ID ""; gene_name "LOC115214868"; transcript_id "XM_029783900.2"; product "muscle, skeletal receptor tyrosine protein kinase"; protein_id "XP_029639760.2"; exon_number "1"; partial "true";
NC_043004.1	Gnomon	stop_codon	86249677	86249679	.	+	0	gene_id "LOC115214868"; db_xref "GeneID:115214868"; gbkey "CDS"; gene "LOC115214868"; ID ""; gene_name "LOC115214868"; transcript_id "XM_029783900.2"; product "muscle, skeletal receptor tyrosine protein kinase"; protein_id "XP_029639760.2"; exon_number "2"; partial "true";
NC_043004.1	Gnomon	gene	86298405	86323087	.	+	.	gene_id "LOC115214869"; db_xref "GeneID:115214869"; gbkey "Gene"; gene "LOC115214869"; gene_biotype "protein_coding"; ID ""; gene_name "LOC115214869";
NC_043004.1	Gnomon	transcript	86298405	86323087	.	+	.	gene_id "LOC115214869"; ID "XM_029783901.2"; gene_name "LOC115214869"; transcript_id "XM_029783901.2";
NC_043004.1	Gnomon	CDS	86298473	86298545	.	+	0	gene_id "LOC115214869"; db_xref "GeneID:115214869"; gbkey "CDS"; gene "LOC115214869"; ID ""; gene_name "LOC115214869"; transcript_id "XM_029783901.2"; product "acetylcholinesterase-like"; protein_id "XP_029639761.2"; exon_number "1";
NC_043004.1	Gnomon	CDS	86299857	86299964	.	+	2	gene_id "LOC115214869"; db_xref "GeneID:115214869"; gbkey "CDS"; gene "LOC115214869"; ID ""; gene_name "LOC115214869"; transcript_id "XM_029783901.2"; product "acetylcholinesterase-like"; protein_id "XP_029639761.2"; exon_number "2";
NC_043004.1	Gnomon	CDS	86306633	86306709	.	+	2	gene_id "LOC115214869"; db_xref "GeneID:115214869"; gbkey "CDS"; gene "LOC115214869"; ID ""; gene_name "LOC115214869"; transcript_id "XM_029783901.2"; product "acetylcholinesterase-like"; protein_id "XP_029639761.2"; exon_number "3";
NC_043004.1	Gnomon	CDS	86308128	86308248	.	+	0	gene_id "LOC115214869"; db_xref "GeneID:115214869"; gbkey "CDS"; gene "LOC115214869"; ID ""; gene_name "LOC115214869"; transcript_id "XM_029783901.2"; product "acetylcholinesterase-like"; protein_id "XP_029639761.2"; exon_number "4";
NC_043004.1	Gnomon	CDS	86314577	86314712	.	+	2	gene_id "LOC115214869"; db_xref "GeneID:115214869"; gbkey "CDS"; gene "LOC115214869"; ID ""; gene_name "LOC115214869"; transcript_id "XM_029783901.2"; product "acetylcholinesterase-like"; protein_id "XP_029639761.2"; exon_number "5";
NC_043004.1	Gnomon	CDS	86322570	86322969	.	+	1	gene_id "LOC115214869"; db_xref "GeneID:115214869"; gbkey "CDS"; gene "LOC115214869"; ID ""; gene_name "LOC115214869"; transcript_id "XM_029783901.2"; product "acetylcholinesterase-like"; protein_id "XP_029639761.2"; exon_number "6";
NC_043004.1	Gnomon	exon	86298405	86298545	.	+	.	gene_id "LOC115214869"; db_xref "GeneID:115214869"; gbkey "mRNA"; gene "LOC115214869"; ID ""; gene_name "LOC115214869"; transcript_id "XM_029783901.2"; product "acetylcholinesterase-like"; exon_number "1"; model_evidence "Supporting evidence includes similarity to: 100% coverage of the annotated genomic feature by RNAseq alignments, including 10 samples with support for all annotated introns";
NC_043004.1	Gnomon	exon	86299857	86299964	.	+	.	gene_id "LOC115214869"; db_xref "GeneID:115214869"; gbkey "mRNA"; gene "LOC115214869"; ID ""; gene_name "LOC115214869"; transcript_id "XM_029783901.2"; product "acetylcholinesterase-like"; exon_number "2"; model_evidence "Supporting evidence includes similarity to: 100% coverage of the annotated genomic feature by RNAseq alignments, including 10 samples with support for all annotated introns";
NC_043004.1	Gnomon	exon	86306633	86306709	.	+	.	gene_id "LOC115214869"; db_xref "GeneID:115214869"; gbkey "mRNA"; gene "LOC115214869"; ID ""; gene_name "LOC115214869"; transcript_id "XM_029783901.2"; product "acetylcholinesterase-like"; exon_number "3"; model_evidence "Supporting evidence includes similarity to: 100% coverage of the annotated genomic feature by RNAseq alignments, including 10 samples with support for all annotated introns";
NC_043004.1	Gnomon	exon	86308128	86308248	.	+	.	gene_id "LOC115214869"; db_xref "GeneID:115214869"; gbkey "mRNA"; gene "LOC115214869"; ID ""; gene_name "LOC115214869"; transcript_id "XM_029783901.2"; product "acetylcholinesterase-like"; exon_number "4"; model_evidence "Supporting evidence includes similarity to: 100% coverage of the annotated genomic feature by RNAseq alignments, including 10 samples with support for all annotated introns";
NC_043004.1	Gnomon	exon	86314577	86314712	.	+	.	gene_id "LOC115214869"; db_xref "GeneID:115214869"; gbkey "mRNA"; gene "LOC115214869"; ID ""; gene_name "LOC115214869"; transcript_id "XM_029783901.2"; product "acetylcholinesterase-like"; exon_number "5"; model_evidence "Supporting evidence includes similarity to: 100% coverage of the annotated genomic feature by RNAseq alignments, including 10 samples with support for all annotated introns";
NC_043004.1	Gnomon	exon	86322570	86323087	.	+	.	gene_id "LOC115214869"; db_xref "GeneID:115214869"; gbkey "mRNA"; gene "LOC115214869"; ID ""; gene_name "LOC115214869"; transcript_id "XM_029783901.2"; product "acetylcholinesterase-like"; exon_number "6"; model_evidence "Supporting evidence includes similarity to: 100% coverage of the annotated genomic feature by RNAseq alignments, including 10 samples with support for all annotated introns";
NC_043004.1	Gnomon	start_codon	86298473	86298475	.	+	0	gene_id "LOC115214869"; db_xref "GeneID:115214869"; gbkey "CDS"; gene "LOC115214869"; ID ""; gene_name "LOC115214869"; transcript_id "XM_029783901.2"; product "acetylcholinesterase-like"; protein_id "XP_029639761.2"; exon_number "1";
NC_043004.1	Gnomon	stop_codon	86322970	86322972	.	+	0	gene_id "LOC115214869"; db_xref "GeneID:115214869"; gbkey "CDS"; gene "LOC115214869"; ID ""; gene_name "LOC115214869"; transcript_id "XM_029783901.2"; product "acetylcholinesterase-like"; protein_id "XP_029639761.2"; exon_number "6";
NC_043004.1	Gnomon	gene	86599643	86638165	.	+	.	gene_id "LOC115214870"; db_xref "GeneID:115214870"; gbkey "Gene"; gene "LOC115214870"; gene_biotype "protein_coding"; ID ""; gene_name "LOC115214870";
NC_043004.1	PBRI	transcript	86611617	86638165	.	+	.	gene_id "LOC115214870"; ID ""; gene_name "LOC115214870"; transcript_id "G29756.2"; uniq_trans_id "G29756.2";
NC_043004.1	PBRI	exon	86611617	86611675	.	+	.	gene_id "LOC115214870"; ID ""; gene_name "LOC115214870"; transcript_id "G29756.2"; exon_number "1"; uniq_trans_id "G29756.2";
NC_043004.1	PBRI	exon	86615249	86615596	.	+	.	gene_id "LOC115214870"; ID ""; gene_name "LOC115214870"; transcript_id "G29756.2"; exon_number "2"; uniq_trans_id "G29756.2";
NC_043004.1	PBRI	exon	86616772	86617699	.	+	.	gene_id "LOC115214870"; ID ""; gene_name "LOC115214870"; transcript_id "G29756.2"; exon_number "3"; uniq_trans_id "G29756.2";
NC_043004.1	PBRI	exon	86618314	86618368	.	+	.	gene_id "LOC115214870"; ID ""; gene_name "LOC115214870"; transcript_id "G29756.2"; exon_number "4"; uniq_trans_id "G29756.2";
NC_043004.1	PBRI	exon	86619369	86619498	.	+	.	gene_id "LOC115214870"; ID ""; gene_name "LOC115214870"; transcript_id "G29756.2"; exon_number "5"; uniq_trans_id "G29756.2";
NC_043004.1	PBRI	exon	86620919	86621092	.	+	.	gene_id "LOC115214870"; ID ""; gene_name "LOC115214870"; transcript_id "G29756.2"; exon_number "6"; uniq_trans_id "G29756.2";
NC_043004.1	PBRI	exon	86622321	86622428	.	+	.	gene_id "LOC115214870"; ID ""; gene_name "LOC115214870"; transcript_id "G29756.2"; exon_number "7"; uniq_trans_id "G29756.2";
NC_043004.1	PBRI	exon	86626517	86626693	.	+	.	gene_id "LOC115214870"; ID ""; gene_name "LOC115214870"; transcript_id "G29756.2"; exon_number "8"; uniq_trans_id "G29756.2";
NC_043004.1	PBRI	exon	86628447	86628819	.	+	.	gene_id "LOC115214870"; ID ""; gene_name "LOC115214870"; transcript_id "G29756.2"; exon_number "9"; uniq_trans_id "G29756.2";
NC_043004.1	PBRI	exon	86630743	86630837	.	+	.	gene_id "LOC115214870"; ID ""; gene_name "LOC115214870"; transcript_id "G29756.2"; exon_number "10"; uniq_trans_id "G29756.2";
NC_043004.1	PBRI	exon	86631839	86631896	.	+	.	gene_id "LOC115214870"; ID ""; gene_name "LOC115214870"; transcript_id "G29756.2"; exon_number "11"; uniq_trans_id "G29756.2";
NC_043004.1	PBRI	exon	86632102	86632229	.	+	.	gene_id "LOC115214870"; ID ""; gene_name "LOC115214870"; transcript_id "G29756.2"; exon_number "12"; uniq_trans_id "G29756.2";
NC_043004.1	PBRI	exon	86634495	86634627	.	+	.	gene_id "LOC115214870"; ID ""; gene_name "LOC115214870"; transcript_id "G29756.2"; exon_number "13"; uniq_trans_id "G29756.2";
NC_043004.1	PBRI	exon	86636780	86636895	.	+	.	gene_id "LOC115214870"; ID ""; gene_name "LOC115214870"; transcript_id "G29756.2"; exon_number "14"; uniq_trans_id "G29756.2";
NC_043004.1	PBRI	exon	86637665	86638165	.	+	.	gene_id "LOC115214870"; ID ""; gene_name "LOC115214870"; transcript_id "G29756.2"; exon_number "15"; uniq_trans_id "G29756.2";
NC_043004.1	Gnomon	transcript	86613837	86638157	.	+	.	gene_id "LOC115214870"; ID "XM_029783902.2"; gene_name "LOC115214870"; transcript_id "XM_029783902.2";
NC_043004.1	Gnomon	CDS	86613905	86613964	.	+	0	gene_id "LOC115214870"; db_xref "GeneID:115214870"; gbkey "CDS"; gene "LOC115214870"; ID ""; gene_name "LOC115214870"; transcript_id "XM_029783902.2"; product "uncharacterized protein LOC115214870 isoform X1"; protein_id "XP_029639762.1"; exon_number "1";
NC_043004.1	Gnomon	CDS	86615249	86615596	.	+	0	gene_id "LOC115214870"; db_xref "GeneID:115214870"; gbkey "CDS"; gene "LOC115214870"; ID ""; gene_name "LOC115214870"; transcript_id "XM_029783902.2"; product "uncharacterized protein LOC115214870 isoform X1"; protein_id "XP_029639762.1"; exon_number "2";
NC_043004.1	Gnomon	CDS	86616772	86617699	.	+	0	gene_id "LOC115214870"; db_xref "GeneID:115214870"; gbkey "CDS"; gene "LOC115214870"; ID ""; gene_name "LOC115214870"; transcript_id "XM_029783902.2"; product "uncharacterized protein LOC115214870 isoform X1"; protein_id "XP_029639762.1"; exon_number "3";
NC_043004.1	Gnomon	CDS	86618314	86618368	.	+	2	gene_id "LOC115214870"; db_xref "GeneID:115214870"; gbkey "CDS"; gene "LOC115214870"; ID ""; gene_name "LOC115214870"; transcript_id "XM_029783902.2"; product "uncharacterized protein LOC115214870 isoform X1"; protein_id "XP_029639762.1"; exon_number "4";
NC_043004.1	Gnomon	CDS	86619369	86619498	.	+	1	gene_id "LOC115214870"; db_xref "GeneID:115214870"; gbkey "CDS"; gene "LOC115214870"; ID ""; gene_name "LOC115214870"; transcript_id "XM_029783902.2"; product "uncharacterized protein LOC115214870 isoform X1"; protein_id "XP_029639762.1"; exon_number "5";
NC_043004.1	Gnomon	CDS	86620919	86621092	.	+	0	gene_id "LOC115214870"; db_xref "GeneID:115214870"; gbkey "CDS"; gene "LOC115214870"; ID ""; gene_name "LOC115214870"; transcript_id "XM_029783902.2"; product "uncharacterized protein LOC115214870 isoform X1"; protein_id "XP_029639762.1"; exon_number "6";
NC_043004.1	Gnomon	CDS	86622321	86622428	.	+	0	gene_id "LOC115214870"; db_xref "GeneID:115214870"; gbkey "CDS"; gene "LOC115214870"; ID ""; gene_name "LOC115214870"; transcript_id "XM_029783902.2"; product "uncharacterized protein LOC115214870 isoform X1"; protein_id "XP_029639762.1"; exon_number "7";
NC_043004.1	Gnomon	CDS	86626517	86626693	.	+	0	gene_id "LOC115214870"; db_xref "GeneID:115214870"; gbkey "CDS"; gene "LOC115214870"; ID ""; gene_name "LOC115214870"; transcript_id "XM_029783902.2"; product "uncharacterized protein LOC115214870 isoform X1"; protein_id "XP_029639762.1"; exon_number "8";
NC_043004.1	Gnomon	CDS	86628447	86628819	.	+	0	gene_id "LOC115214870"; db_xref "GeneID:115214870"; gbkey "CDS"; gene "LOC115214870"; ID ""; gene_name "LOC115214870"; transcript_id "XM_029783902.2"; product "uncharacterized protein LOC115214870 isoform X1"; protein_id "XP_029639762.1"; exon_number "9";
NC_043004.1	Gnomon	CDS	86630743	86630837	.	+	2	gene_id "LOC115214870"; db_xref "GeneID:115214870"; gbkey "CDS"; gene "LOC115214870"; ID ""; gene_name "LOC115214870"; transcript_id "XM_029783902.2"; product "uncharacterized protein LOC115214870 isoform X1"; protein_id "XP_029639762.1"; exon_number "10";
NC_043004.1	Gnomon	CDS	86631839	86631896	.	+	0	gene_id "LOC115214870"; db_xref "GeneID:115214870"; gbkey "CDS"; gene "LOC115214870"; ID ""; gene_name "LOC115214870"; transcript_id "XM_029783902.2"; product "uncharacterized protein LOC115214870 isoform X1"; protein_id "XP_029639762.1"; exon_number "11";
NC_043004.1	Gnomon	CDS	86632102	86632229	.	+	2	gene_id "LOC115214870"; db_xref "GeneID:115214870"; gbkey "CDS"; gene "LOC115214870"; ID ""; gene_name "LOC115214870"; transcript_id "XM_029783902.2"; product "uncharacterized protein LOC115214870 isoform X1"; protein_id "XP_029639762.1"; exon_number "12";
NC_043004.1	Gnomon	CDS	86634495	86634627	.	+	0	gene_id "LOC115214870"; db_xref "GeneID:115214870"; gbkey "CDS"; gene "LOC115214870"; ID ""; gene_name "LOC115214870"; transcript_id "XM_029783902.2"; product "uncharacterized protein LOC115214870 isoform X1"; protein_id "XP_029639762.1"; exon_number "13";
NC_043004.1	Gnomon	CDS	86636780	86636895	.	+	2	gene_id "LOC115214870"; db_xref "GeneID:115214870"; gbkey "CDS"; gene "LOC115214870"; ID ""; gene_name "LOC115214870"; transcript_id "XM_029783902.2"; product "uncharacterized protein LOC115214870 isoform X1"; protein_id "XP_029639762.1"; exon_number "14";
NC_043004.1	Gnomon	CDS	86637665	86638123	.	+	0	gene_id "LOC115214870"; db_xref "GeneID:115214870"; gbkey "CDS"; gene "LOC115214870"; ID ""; gene_name "LOC115214870"; transcript_id "XM_029783902.2"; product "uncharacterized protein LOC115214870 isoform X1"; protein_id "XP_029639762.1"; exon_number "15";
NC_043004.1	Gnomon	exon	86613837	86613964	.	+	.	gene_id "LOC115214870"; db_xref "GeneID:115214870"; gbkey "mRNA"; gene "LOC115214870"; ID ""; gene_name "LOC115214870"; transcript_id "XM_029783902.2"; product "uncharacterized LOC115214870, transcript variant X1"; exon_number "1"; model_evidence "Supporting evidence includes similarity to: 100% coverage of the annotated genomic feature by RNAseq alignments, including 33 samples with support for all annotated introns";
NC_043004.1	Gnomon	exon	86615249	86615596	.	+	.	gene_id "LOC115214870"; db_xref "GeneID:115214870"; gbkey "mRNA"; gene "LOC115214870"; ID ""; gene_name "LOC115214870"; transcript_id "XM_029783902.2"; product "uncharacterized LOC115214870, transcript variant X1"; exon_number "2"; model_evidence "Supporting evidence includes similarity to: 100% coverage of the annotated genomic feature by RNAseq alignments, including 33 samples with support for all annotated introns";
NC_043004.1	Gnomon	exon	86616772	86617699	.	+	.	gene_id "LOC115214870"; db_xref "GeneID:115214870"; gbkey "mRNA"; gene "LOC115214870"; ID ""; gene_name "LOC115214870"; transcript_id "XM_029783902.2"; product "uncharacterized LOC115214870, transcript variant X1"; exon_number "3"; model_evidence "Supporting evidence includes similarity to: 100% coverage of the annotated genomic feature by RNAseq alignments, including 33 samples with support for all annotated introns";
NC_043004.1	Gnomon	exon	86618314	86618368	.	+	.	gene_id "LOC115214870"; db_xref "GeneID:115214870"; gbkey "mRNA"; gene "LOC115214870"; ID ""; gene_name "LOC115214870"; transcript_id "XM_029783902.2"; product "uncharacterized LOC115214870, transcript variant X1"; exon_number "4"; model_evidence "Supporting evidence includes similarity to: 100% coverage of the annotated genomic feature by RNAseq alignments, including 33 samples with support for all annotated introns";
NC_043004.1	Gnomon	exon	86619369	86619498	.	+	.	gene_id "LOC115214870"; db_xref "GeneID:115214870"; gbkey "mRNA"; gene "LOC115214870"; ID ""; gene_name "LOC115214870"; transcript_id "XM_029783902.2"; product "uncharacterized LOC115214870, transcript variant X1"; exon_number "5"; model_evidence "Supporting evidence includes similarity to: 100% coverage of the annotated genomic feature by RNAseq alignments, including 33 samples with support for all annotated introns";
NC_043004.1	Gnomon	exon	86620919	86621092	.	+	.	gene_id "LOC115214870"; db_xref "GeneID:115214870"; gbkey "mRNA"; gene "LOC115214870"; ID ""; gene_name "LOC115214870"; transcript_id "XM_029783902.2"; product "uncharacterized LOC115214870, transcript variant X1"; exon_number "6"; model_evidence "Supporting evidence includes similarity to: 100% coverage of the annotated genomic feature by RNAseq alignments, including 33 samples with support for all annotated introns";
NC_043004.1	Gnomon	exon	86622321	86622428	.	+	.	gene_id "LOC115214870"; db_xref "GeneID:115214870"; gbkey "mRNA"; gene "LOC115214870"; ID ""; gene_name "LOC115214870"; transcript_id "XM_029783902.2"; product "uncharacterized LOC115214870, transcript variant X1"; exon_number "7"; model_evidence "Supporting evidence includes similarity to: 100% coverage of the annotated genomic feature by RNAseq alignments, including 33 samples with support for all annotated introns";
NC_043004.1	Gnomon	exon	86626517	86626693	.	+	.	gene_id "LOC115214870"; db_xref "GeneID:115214870"; gbkey "mRNA"; gene "LOC115214870"; ID ""; gene_name "LOC115214870"; transcript_id "XM_029783902.2"; product "uncharacterized LOC115214870, transcript variant X1"; exon_number "8"; model_evidence "Supporting evidence includes similarity to: 100% coverage of the annotated genomic feature by RNAseq alignments, including 33 samples with support for all annotated introns";
NC_043004.1	Gnomon	exon	86628447	86628819	.	+	.	gene_id "LOC115214870"; db_xref "GeneID:115214870"; gbkey "mRNA"; gene "LOC115214870"; ID ""; gene_name "LOC115214870"; transcript_id "XM_029783902.2"; product "uncharacterized LOC115214870, transcript variant X1"; exon_number "9"; model_evidence "Supporting evidence includes similarity to: 100% coverage of the annotated genomic feature by RNAseq alignments, including 33 samples with support for all annotated introns";
NC_043004.1	Gnomon	exon	86630743	86630837	.	+	.	gene_id "LOC115214870"; db_xref "GeneID:115214870"; gbkey "mRNA"; gene "LOC115214870"; ID ""; gene_name "LOC115214870"; transcript_id "XM_029783902.2"; product "uncharacterized LOC115214870, transcript variant X1"; exon_number "10"; model_evidence "Supporting evidence includes similarity to: 100% coverage of the annotated genomic feature by RNAseq alignments, including 33 samples with support for all annotated introns";
NC_043004.1	Gnomon	exon	86631839	86631896	.	+	.	gene_id "LOC115214870"; db_xref "GeneID:115214870"; gbkey "mRNA"; gene "LOC115214870"; ID ""; gene_name "LOC115214870"; transcript_id "XM_029783902.2"; product "uncharacterized LOC115214870, transcript variant X1"; exon_number "11"; model_evidence "Supporting evidence includes similarity to: 100% coverage of the annotated genomic feature by RNAseq alignments, including 33 samples with support for all annotated introns";
NC_043004.1	Gnomon	exon	86632102	86632229	.	+	.	gene_id "LOC115214870"; db_xref "GeneID:115214870"; gbkey "mRNA"; gene "LOC115214870"; ID ""; gene_name "LOC115214870"; transcript_id "XM_029783902.2"; product "uncharacterized LOC115214870, transcript variant X1"; exon_number "12"; model_evidence "Supporting evidence includes similarity to: 100% coverage of the annotated genomic feature by RNAseq alignments, including 33 samples with support for all annotated introns";
NC_043004.1	Gnomon	exon	86634495	86634627	.	+	.	gene_id "LOC115214870"; db_xref "GeneID:115214870"; gbkey "mRNA"; gene "LOC115214870"; ID ""; gene_name "LOC115214870"; transcript_id "XM_029783902.2"; product "uncharacterized LOC115214870, transcript variant X1"; exon_number "13"; model_evidence "Supporting evidence includes similarity to: 100% coverage of the annotated genomic feature by RNAseq alignments, including 33 samples with support for all annotated introns";
NC_043004.1	Gnomon	exon	86636780	86636895	.	+	.	gene_id "LOC115214870"; db_xref "GeneID:115214870"; gbkey "mRNA"; gene "LOC115214870"; ID ""; gene_name "LOC115214870"; transcript_id "XM_029783902.2"; product "uncharacterized LOC115214870, transcript variant X1"; exon_number "14"; model_evidence "Supporting evidence includes similarity to: 100% coverage of the annotated genomic feature by RNAseq alignments, including 33 samples with support for all annotated introns";
NC_043004.1	Gnomon	exon	86637665	86638157	.	+	.	gene_id "LOC115214870"; db_xref "GeneID:115214870"; gbkey "mRNA"; gene "LOC115214870"; ID ""; gene_name "LOC115214870"; transcript_id "XM_029783902.2"; product "uncharacterized LOC115214870, transcript variant X1"; exon_number "15"; model_evidence "Supporting evidence includes similarity to: 100% coverage of the annotated genomic feature by RNAseq alignments, including 33 samples with support for all annotated introns";
NC_043004.1	Gnomon	start_codon	86613905	86613907	.	+	0	gene_id "LOC115214870"; db_xref "GeneID:115214870"; gbkey "CDS"; gene "LOC115214870"; ID ""; gene_name "LOC115214870"; transcript_id "XM_029783902.2"; product "uncharacterized protein LOC115214870 isoform X1"; protein_id "XP_029639762.1"; exon_number "1";
NC_043004.1	Gnomon	stop_codon	86638124	86638126	.	+	0	gene_id "LOC115214870"; db_xref "GeneID:115214870"; gbkey "CDS"; gene "LOC115214870"; ID ""; gene_name "LOC115214870"; transcript_id "XM_029783902.2"; product "uncharacterized protein LOC115214870 isoform X1"; protein_id "XP_029639762.1"; exon_number "15";
NC_043004.1	Gnomon	transcript	86599643	86638157	.	+	.	gene_id "LOC115214870"; ID "XM_036505535.1"; gene_name "LOC115214870"; transcript_id "XM_036505535.1";
NC_043004.1	Gnomon	CDS	86615351	86615596	.	+	0	gene_id "LOC115214870"; db_xref "GeneID:115214870"; gbkey "CDS"; gene "LOC115214870"; ID ""; gene_name "LOC115214870"; transcript_id "XM_036505535.1"; product "uncharacterized protein LOC115214870 isoform X2"; protein_id "XP_036361428.1"; exon_number "2";
NC_043004.1	Gnomon	CDS	86616772	86617699	.	+	0	gene_id "LOC115214870"; db_xref "GeneID:115214870"; gbkey "CDS"; gene "LOC115214870"; ID ""; gene_name "LOC115214870"; transcript_id "XM_036505535.1"; product "uncharacterized protein LOC115214870 isoform X2"; protein_id "XP_036361428.1"; exon_number "3";
NC_043004.1	Gnomon	CDS	86618314	86618368	.	+	2	gene_id "LOC115214870"; db_xref "GeneID:115214870"; gbkey "CDS"; gene "LOC115214870"; ID ""; gene_name "LOC115214870"; transcript_id "XM_036505535.1"; product "uncharacterized protein LOC115214870 isoform X2"; protein_id "XP_036361428.1"; exon_number "4";
NC_043004.1	Gnomon	CDS	86619369	86619498	.	+	1	gene_id "LOC115214870"; db_xref "GeneID:115214870"; gbkey "CDS"; gene "LOC115214870"; ID ""; gene_name "LOC115214870"; transcript_id "XM_036505535.1"; product "uncharacterized protein LOC115214870 isoform X2"; protein_id "XP_036361428.1"; exon_number "5";
NC_043004.1	Gnomon	CDS	86620919	86621092	.	+	0	gene_id "LOC115214870"; db_xref "GeneID:115214870"; gbkey "CDS"; gene "LOC115214870"; ID ""; gene_name "LOC115214870"; transcript_id "XM_036505535.1"; product "uncharacterized protein LOC115214870 isoform X2"; protein_id "XP_036361428.1"; exon_number "6";
NC_043004.1	Gnomon	CDS	86622321	86622428	.	+	0	gene_id "LOC115214870"; db_xref "GeneID:115214870"; gbkey "CDS"; gene "LOC115214870"; ID ""; gene_name "LOC115214870"; transcript_id "XM_036505535.1"; product "uncharacterized protein LOC115214870 isoform X2"; protein_id "XP_036361428.1"; exon_number "7";
NC_043004.1	Gnomon	CDS	86626517	86626693	.	+	0	gene_id "LOC115214870"; db_xref "GeneID:115214870"; gbkey "CDS"; gene "LOC115214870"; ID ""; gene_name "LOC115214870"; transcript_id "XM_036505535.1"; product "uncharacterized protein LOC115214870 isoform X2"; protein_id "XP_036361428.1"; exon_number "8";
NC_043004.1	Gnomon	CDS	86628447	86628819	.	+	0	gene_id "LOC115214870"; db_xref "GeneID:115214870"; gbkey "CDS"; gene "LOC115214870"; ID ""; gene_name "LOC115214870"; transcript_id "XM_036505535.1"; product "uncharacterized protein LOC115214870 isoform X2"; protein_id "XP_036361428.1"; exon_number "9";
NC_043004.1	Gnomon	CDS	86630743	86630837	.	+	2	gene_id "LOC115214870"; db_xref "GeneID:115214870"; gbkey "CDS"; gene "LOC115214870"; ID ""; gene_name "LOC115214870"; transcript_id "XM_036505535.1"; product "uncharacterized protein LOC115214870 isoform X2"; protein_id "XP_036361428.1"; exon_number "10";
NC_043004.1	Gnomon	CDS	86631839	86631896	.	+	0	gene_id "LOC115214870"; db_xref "GeneID:115214870"; gbkey "CDS"; gene "LOC115214870"; ID ""; gene_name "LOC115214870"; transcript_id "XM_036505535.1"; product "uncharacterized protein LOC115214870 isoform X2"; protein_id "XP_036361428.1"; exon_number "11";
NC_043004.1	Gnomon	CDS	86632102	86632229	.	+	2	gene_id "LOC115214870"; db_xref "GeneID:115214870"; gbkey "CDS"; gene "LOC115214870"; ID ""; gene_name "LOC115214870"; transcript_id "XM_036505535.1"; product "uncharacterized protein LOC115214870 isoform X2"; protein_id "XP_036361428.1"; exon_number "12";
NC_043004.1	Gnomon	CDS	86634495	86634627	.	+	0	gene_id "LOC115214870"; db_xref "GeneID:115214870"; gbkey "CDS"; gene "LOC115214870"; ID ""; gene_name "LOC115214870"; transcript_id "XM_036505535.1"; product "uncharacterized protein LOC115214870 isoform X2"; protein_id "XP_036361428.1"; exon_number "13";
NC_043004.1	Gnomon	CDS	86636780	86636895	.	+	2	gene_id "LOC115214870"; db_xref "GeneID:115214870"; gbkey "CDS"; gene "LOC115214870"; ID ""; gene_name "LOC115214870"; transcript_id "XM_036505535.1"; product "uncharacterized protein LOC115214870 isoform X2"; protein_id "XP_036361428.1"; exon_number "14";
NC_043004.1	Gnomon	CDS	86637665	86638123	.	+	0	gene_id "LOC115214870"; db_xref "GeneID:115214870"; gbkey "CDS"; gene "LOC115214870"; ID ""; gene_name "LOC115214870"; transcript_id "XM_036505535.1"; product "uncharacterized protein LOC115214870 isoform X2"; protein_id "XP_036361428.1"; exon_number "15";
NC_043004.1	Gnomon	exon	86599643	86599708	.	+	.	gene_id "LOC115214870"; db_xref "GeneID:115214870"; gbkey "mRNA"; gene "LOC115214870"; ID ""; gene_name "LOC115214870"; transcript_id "XM_036505535.1"; product "uncharacterized LOC115214870, transcript variant X2"; exon_number "1"; model_evidence "Supporting evidence includes similarity to: 100% coverage of the annotated genomic feature by RNAseq alignments, including 8 samples with support for all annotated introns";
NC_043004.1	Gnomon	exon	86615249	86615596	.	+	.	gene_id "LOC115214870"; db_xref "GeneID:115214870"; gbkey "mRNA"; gene "LOC115214870"; ID ""; gene_name "LOC115214870"; transcript_id "XM_036505535.1"; product "uncharacterized LOC115214870, transcript variant X2"; exon_number "2"; model_evidence "Supporting evidence includes similarity to: 100% coverage of the annotated genomic feature by RNAseq alignments, including 8 samples with support for all annotated introns";
NC_043004.1	Gnomon	exon	86616772	86617699	.	+	.	gene_id "LOC115214870"; db_xref "GeneID:115214870"; gbkey "mRNA"; gene "LOC115214870"; ID ""; gene_name "LOC115214870"; transcript_id "XM_036505535.1"; product "uncharacterized LOC115214870, transcript variant X2"; exon_number "3"; model_evidence "Supporting evidence includes similarity to: 100% coverage of the annotated genomic feature by RNAseq alignments, including 8 samples with support for all annotated introns";
NC_043004.1	Gnomon	exon	86618314	86618368	.	+	.	gene_id "LOC115214870"; db_xref "GeneID:115214870"; gbkey "mRNA"; gene "LOC115214870"; ID ""; gene_name "LOC115214870"; transcript_id "XM_036505535.1"; product "uncharacterized LOC115214870, transcript variant X2"; exon_number "4"; model_evidence "Supporting evidence includes similarity to: 100% coverage of the annotated genomic feature by RNAseq alignments, including 8 samples with support for all annotated introns";
NC_043004.1	Gnomon	exon	86619369	86619498	.	+	.	gene_id "LOC115214870"; db_xref "GeneID:115214870"; gbkey "mRNA"; gene "LOC115214870"; ID ""; gene_name "LOC115214870"; transcript_id "XM_036505535.1"; product "uncharacterized LOC115214870, transcript variant X2"; exon_number "5"; model_evidence "Supporting evidence includes similarity to: 100% coverage of the annotated genomic feature by RNAseq alignments, including 8 samples with support for all annotated introns";
NC_043004.1	Gnomon	exon	86620919	86621092	.	+	.	gene_id "LOC115214870"; db_xref "GeneID:115214870"; gbkey "mRNA"; gene "LOC115214870"; ID ""; gene_name "LOC115214870"; transcript_id "XM_036505535.1"; product "uncharacterized LOC115214870, transcript variant X2"; exon_number "6"; model_evidence "Supporting evidence includes similarity to: 100% coverage of the annotated genomic feature by RNAseq alignments, including 8 samples with support for all annotated introns";
NC_043004.1	Gnomon	exon	86622321	86622428	.	+	.	gene_id "LOC115214870"; db_xref "GeneID:115214870"; gbkey "mRNA"; gene "LOC115214870"; ID ""; gene_name "LOC115214870"; transcript_id "XM_036505535.1"; product "uncharacterized LOC115214870, transcript variant X2"; exon_number "7"; model_evidence "Supporting evidence includes similarity to: 100% coverage of the annotated genomic feature by RNAseq alignments, including 8 samples with support for all annotated introns";
NC_043004.1	Gnomon	exon	86626517	86626693	.	+	.	gene_id "LOC115214870"; db_xref "GeneID:115214870"; gbkey "mRNA"; gene "LOC115214870"; ID ""; gene_name "LOC115214870"; transcript_id "XM_036505535.1"; product "uncharacterized LOC115214870, transcript variant X2"; exon_number "8"; model_evidence "Supporting evidence includes similarity to: 100% coverage of the annotated genomic feature by RNAseq alignments, including 8 samples with support for all annotated introns";
NC_043004.1	Gnomon	exon	86628447	86628819	.	+	.	gene_id "LOC115214870"; db_xref "GeneID:115214870"; gbkey "mRNA"; gene "LOC115214870"; ID ""; gene_name "LOC115214870"; transcript_id "XM_036505535.1"; product "uncharacterized LOC115214870, transcript variant X2"; exon_number "9"; model_evidence "Supporting evidence includes similarity to: 100% coverage of the annotated genomic feature by RNAseq alignments, including 8 samples with support for all annotated introns";
NC_043004.1	Gnomon	exon	86630743	86630837	.	+	.	gene_id "LOC115214870"; db_xref "GeneID:115214870"; gbkey "mRNA"; gene "LOC115214870"; ID ""; gene_name "LOC115214870"; transcript_id "XM_036505535.1"; product "uncharacterized LOC115214870, transcript variant X2"; exon_number "10"; model_evidence "Supporting evidence includes similarity to: 100% coverage of the annotated genomic feature by RNAseq alignments, including 8 samples with support for all annotated introns";
NC_043004.1	Gnomon	exon	86631839	86631896	.	+	.	gene_id "LOC115214870"; db_xref "GeneID:115214870"; gbkey "mRNA"; gene "LOC115214870"; ID ""; gene_name "LOC115214870"; transcript_id "XM_036505535.1"; product "uncharacterized LOC115214870, transcript variant X2"; exon_number "11"; model_evidence "Supporting evidence includes similarity to: 100% coverage of the annotated genomic feature by RNAseq alignments, including 8 samples with support for all annotated introns";
NC_043004.1	Gnomon	exon	86632102	86632229	.	+	.	gene_id "LOC115214870"; db_xref "GeneID:115214870"; gbkey "mRNA"; gene "LOC115214870"; ID ""; gene_name "LOC115214870"; transcript_id "XM_036505535.1"; product "uncharacterized LOC115214870, transcript variant X2"; exon_number "12"; model_evidence "Supporting evidence includes similarity to: 100% coverage of the annotated genomic feature by RNAseq alignments, including 8 samples with support for all annotated introns";
NC_043004.1	Gnomon	exon	86634495	86634627	.	+	.	gene_id "LOC115214870"; db_xref "GeneID:115214870"; gbkey "mRNA"; gene "LOC115214870"; ID ""; gene_name "LOC115214870"; transcript_id "XM_036505535.1"; product "uncharacterized LOC115214870, transcript variant X2"; exon_number "13"; model_evidence "Supporting evidence includes similarity to: 100% coverage of the annotated genomic feature by RNAseq alignments, including 8 samples with support for all annotated introns";
NC_043004.1	Gnomon	exon	86636780	86636895	.	+	.	gene_id "LOC115214870"; db_xref "GeneID:115214870"; gbkey "mRNA"; gene "LOC115214870"; ID ""; gene_name "LOC115214870"; transcript_id "XM_036505535.1"; product "uncharacterized LOC115214870, transcript variant X2"; exon_number "14"; model_evidence "Supporting evidence includes similarity to: 100% coverage of the annotated genomic feature by RNAseq alignments, including 8 samples with support for all annotated introns";
NC_043004.1	Gnomon	exon	86637665	86638157	.	+	.	gene_id "LOC115214870"; db_xref "GeneID:115214870"; gbkey "mRNA"; gene "LOC115214870"; ID ""; gene_name "LOC115214870"; transcript_id "XM_036505535.1"; product "uncharacterized LOC115214870, transcript variant X2"; exon_number "15"; model_evidence "Supporting evidence includes similarity to: 100% coverage of the annotated genomic feature by RNAseq alignments, including 8 samples with support for all annotated introns";
NC_043004.1	Gnomon	start_codon	86615351	86615353	.	+	0	gene_id "LOC115214870"; db_xref "GeneID:115214870"; gbkey "CDS"; gene "LOC115214870"; ID ""; gene_name "LOC115214870"; transcript_id "XM_036505535.1"; product "uncharacterized protein LOC115214870 isoform X2"; protein_id "XP_036361428.1"; exon_number "2";
NC_043004.1	Gnomon	stop_codon	86638124	86638126	.	+	0	gene_id "LOC115214870"; db_xref "GeneID:115214870"; gbkey "CDS"; gene "LOC115214870"; ID ""; gene_name "LOC115214870"; transcript_id "XM_036505535.1"; product "uncharacterized protein LOC115214870 isoform X2"; protein_id "XP_036361428.1"; exon_number "15";
NC_043004.1	Gnomon	gene	89225885	89348570	.	+	.	gene_id "LOC115214871"; db_xref "GeneID:115214871"; gbkey "Gene"; gene "LOC115214871"; gene_biotype "protein_coding"; ID ""; gene_name "LOC115214871";
NC_043004.1	PBRI~FLAMseq~Covext	transcript	89341343	89348570	.	+	.	gene_id "LOC115214871"; ID ""; gene_name "LOC115214871"; transcript_id "Covext~FLAMseq_ext~G29874.11"; uniq_trans_id "G29874.11"; three_prime_ext "21";
NC_043004.1	Covext	exon	89341343	89341405	.	+	.	gene_id "LOC115214871"; ID ""; gene_name "LOC115214871"; transcript_id "Covext~FLAMseq_ext~G29874.11"; exon_number "1"; uniq_trans_id "G29874.11";
NC_043004.1	Covext	exon	89345207	89345280	.	+	.	gene_id "LOC115214871"; ID ""; gene_name "LOC115214871"; transcript_id "Covext~FLAMseq_ext~G29874.11"; exon_number "2"; uniq_trans_id "G29874.11";
NC_043004.1	Covext	exon	89345641	89345881	.	+	.	gene_id "LOC115214871"; ID ""; gene_name "LOC115214871"; transcript_id "Covext~FLAMseq_ext~G29874.11"; exon_number "3"; uniq_trans_id "G29874.11";
NC_043004.1	Covext	exon	89345960	89346063	.	+	.	gene_id "LOC115214871"; ID ""; gene_name "LOC115214871"; transcript_id "Covext~FLAMseq_ext~G29874.11"; exon_number "4"; uniq_trans_id "G29874.11";
NC_043004.1	Covext	exon	89346154	89346319	.	+	.	gene_id "LOC115214871"; ID ""; gene_name "LOC115214871"; transcript_id "Covext~FLAMseq_ext~G29874.11"; exon_number "5"; uniq_trans_id "G29874.11";
NC_043004.1	Covext	exon	89346403	89346853	.	+	.	gene_id "LOC115214871"; ID ""; gene_name "LOC115214871"; transcript_id "Covext~FLAMseq_ext~G29874.11"; exon_number "6"; uniq_trans_id "G29874.11";
NC_043004.1	Covext	exon	89346945	89347114	.	+	.	gene_id "LOC115214871"; ID ""; gene_name "LOC115214871"; transcript_id "Covext~FLAMseq_ext~G29874.11"; exon_number "7"; uniq_trans_id "G29874.11";
NC_043004.1	Covext	exon	89347262	89347357	.	+	.	gene_id "LOC115214871"; ID ""; gene_name "LOC115214871"; transcript_id "Covext~FLAMseq_ext~G29874.11"; exon_number "8"; uniq_trans_id "G29874.11";
NC_043004.1	Covext	exon	89347262	89347378	.	+	.	gene_id "LOC115214871"; ID ""; gene_name "LOC115214871"; transcript_id "Covext~FLAMseq_ext~G29874.11"; exon_number "8"; uniq_trans_id "G29874.11"; three_prime_ext "21";
NC_043004.1	Covext	exon	89347262	89348570	.	+	.	gene_id "LOC115214871"; ID ""; gene_name "LOC115214871"; transcript_id "Covext~FLAMseq_ext~G29874.11"; exon_number "8"; uniq_trans_id "G29874.11"; three_prime_ext "1192";
NC_043004.1	PBRI~FLAMseq	transcript	89341343	89347378	.	+	.	gene_id "LOC115214871"; ID ""; gene_name "LOC115214871"; transcript_id "FLAMseq_ext~G29874.11"; uniq_trans_id "G29874.11"; three_prime_ext "21";
NC_043004.1	PBRI~FLAMseq	exon	89341343	89341405	.	+	.	gene_id "LOC115214871"; ID ""; gene_name "LOC115214871"; transcript_id "FLAMseq_ext~G29874.11"; exon_number "1"; uniq_trans_id "G29874.11";
NC_043004.1	PBRI~FLAMseq	exon	89345207	89345280	.	+	.	gene_id "LOC115214871"; ID ""; gene_name "LOC115214871"; transcript_id "FLAMseq_ext~G29874.11"; exon_number "2"; uniq_trans_id "G29874.11";
NC_043004.1	PBRI~FLAMseq	exon	89345641	89345881	.	+	.	gene_id "LOC115214871"; ID ""; gene_name "LOC115214871"; transcript_id "FLAMseq_ext~G29874.11"; exon_number "3"; uniq_trans_id "G29874.11";
NC_043004.1	PBRI~FLAMseq	exon	89345960	89346063	.	+	.	gene_id "LOC115214871"; ID ""; gene_name "LOC115214871"; transcript_id "FLAMseq_ext~G29874.11"; exon_number "4"; uniq_trans_id "G29874.11";
NC_043004.1	PBRI~FLAMseq	exon	89346154	89346319	.	+	.	gene_id "LOC115214871"; ID ""; gene_name "LOC115214871"; transcript_id "FLAMseq_ext~G29874.11"; exon_number "5"; uniq_trans_id "G29874.11";
NC_043004.1	PBRI~FLAMseq	exon	89346403	89346853	.	+	.	gene_id "LOC115214871"; ID ""; gene_name "LOC115214871"; transcript_id "FLAMseq_ext~G29874.11"; exon_number "6"; uniq_trans_id "G29874.11";
NC_043004.1	PBRI~FLAMseq	exon	89346945	89347114	.	+	.	gene_id "LOC115214871"; ID ""; gene_name "LOC115214871"; transcript_id "FLAMseq_ext~G29874.11"; exon_number "7"; uniq_trans_id "G29874.11";
NC_043004.1	PBRI~FLAMseq	exon	89347262	89347357	.	+	.	gene_id "LOC115214871"; ID ""; gene_name "LOC115214871"; transcript_id "FLAMseq_ext~G29874.11"; exon_number "8"; uniq_trans_id "G29874.11";
NC_043004.1	PBRI~FLAMseq	exon	89347262	89347378	.	+	.	gene_id "LOC115214871"; ID ""; gene_name "LOC115214871"; transcript_id "FLAMseq_ext~G29874.11"; exon_number "8"; uniq_trans_id "G29874.11"; three_prime_ext "21";
NC_043004.1	PBRI	transcript	89225885	89347346	.	+	.	gene_id "LOC115214871"; ID ""; gene_name "LOC115214871"; transcript_id "G29874.1"; uniq_trans_id "G29874.1";
NC_043004.1	PBRI	exon	89225885	89227583	.	+	.	gene_id "LOC115214871"; ID ""; gene_name "LOC115214871"; transcript_id "G29874.1"; exon_number "1"; uniq_trans_id "G29874.1";
NC_043004.1	PBRI	exon	89298248	89298300	.	+	.	gene_id "LOC115214871"; ID ""; gene_name "LOC115214871"; transcript_id "G29874.1"; exon_number "2"; uniq_trans_id "G29874.1";
NC_043004.1	PBRI	exon	89301247	89301454	.	+	.	gene_id "LOC115214871"; ID ""; gene_name "LOC115214871"; transcript_id "G29874.1"; exon_number "3"; uniq_trans_id "G29874.1";
NC_043004.1	PBRI	exon	89303414	89303498	.	+	.	gene_id "LOC115214871"; ID ""; gene_name "LOC115214871"; transcript_id "G29874.1"; exon_number "4"; uniq_trans_id "G29874.1";
NC_043004.1	PBRI	exon	89310290	89310413	.	+	.	gene_id "LOC115214871"; ID ""; gene_name "LOC115214871"; transcript_id "G29874.1"; exon_number "5"; uniq_trans_id "G29874.1";
NC_043004.1	PBRI	exon	89317919	89318125	.	+	.	gene_id "LOC115214871"; ID ""; gene_name "LOC115214871"; transcript_id "G29874.1"; exon_number "6"; uniq_trans_id "G29874.1";
NC_043004.1	PBRI	exon	89324390	89324474	.	+	.	gene_id "LOC115214871"; ID ""; gene_name "LOC115214871"; transcript_id "G29874.1"; exon_number "7"; uniq_trans_id "G29874.1";
NC_043004.1	PBRI	exon	89326951	89327073	.	+	.	gene_id "LOC115214871"; ID ""; gene_name "LOC115214871"; transcript_id "G29874.1"; exon_number "8"; uniq_trans_id "G29874.1";
NC_043004.1	PBRI	exon	89327741	89327854	.	+	.	gene_id "LOC115214871"; ID ""; gene_name "LOC115214871"; transcript_id "G29874.1"; exon_number "9"; uniq_trans_id "G29874.1";
NC_043004.1	PBRI	exon	89331379	89331511	.	+	.	gene_id "LOC115214871"; ID ""; gene_name "LOC115214871"; transcript_id "G29874.1"; exon_number "10"; uniq_trans_id "G29874.1";
NC_043004.1	PBRI	exon	89345207	89345280	.	+	.	gene_id "LOC115214871"; ID ""; gene_name "LOC115214871"; transcript_id "G29874.1"; exon_number "11"; uniq_trans_id "G29874.1";
NC_043004.1	PBRI	exon	89345641	89346063	.	+	.	gene_id "LOC115214871"; ID ""; gene_name "LOC115214871"; transcript_id "G29874.1"; exon_number "12"; uniq_trans_id "G29874.1";
NC_043004.1	PBRI	exon	89346154	89346319	.	+	.	gene_id "LOC115214871"; ID ""; gene_name "LOC115214871"; transcript_id "G29874.1"; exon_number "13"; uniq_trans_id "G29874.1";
NC_043004.1	PBRI	exon	89346403	89346576	.	+	.	gene_id "LOC115214871"; ID ""; gene_name "LOC115214871"; transcript_id "G29874.1"; exon_number "14"; uniq_trans_id "G29874.1";
NC_043004.1	PBRI	exon	89346658	89346853	.	+	.	gene_id "LOC115214871"; ID ""; gene_name "LOC115214871"; transcript_id "G29874.1"; exon_number "15"; uniq_trans_id "G29874.1";
NC_043004.1	PBRI	exon	89346945	89347114	.	+	.	gene_id "LOC115214871"; ID ""; gene_name "LOC115214871"; transcript_id "G29874.1"; exon_number "16"; uniq_trans_id "G29874.1";
NC_043004.1	PBRI	exon	89347262	89347346	.	+	.	gene_id "LOC115214871"; ID ""; gene_name "LOC115214871"; transcript_id "G29874.1"; exon_number "17"; uniq_trans_id "G29874.1";
NC_043004.1	PBRI	transcript	89341343	89347357	.	+	.	gene_id "LOC115214871"; ID ""; gene_name "LOC115214871"; transcript_id "G29874.11"; uniq_trans_id "G29874.11";
NC_043004.1	PBRI	exon	89341343	89341405	.	+	.	gene_id "LOC115214871"; ID ""; gene_name "LOC115214871"; transcript_id "G29874.11"; exon_number "1"; uniq_trans_id "G29874.11";
NC_043004.1	PBRI	exon	89345207	89345280	.	+	.	gene_id "LOC115214871"; ID ""; gene_name "LOC115214871"; transcript_id "G29874.11"; exon_number "2"; uniq_trans_id "G29874.11";
NC_043004.1	PBRI	exon	89345641	89345881	.	+	.	gene_id "LOC115214871"; ID ""; gene_name "LOC115214871"; transcript_id "G29874.11"; exon_number "3"; uniq_trans_id "G29874.11";
NC_043004.1	PBRI	exon	89345960	89346063	.	+	.	gene_id "LOC115214871"; ID ""; gene_name "LOC115214871"; transcript_id "G29874.11"; exon_number "4"; uniq_trans_id "G29874.11";
NC_043004.1	PBRI	exon	89346154	89346319	.	+	.	gene_id "LOC115214871"; ID ""; gene_name "LOC115214871"; transcript_id "G29874.11"; exon_number "5"; uniq_trans_id "G29874.11";
NC_043004.1	PBRI	exon	89346403	89346853	.	+	.	gene_id "LOC115214871"; ID ""; gene_name "LOC115214871"; transcript_id "G29874.11"; exon_number "6"; uniq_trans_id "G29874.11";
NC_043004.1	PBRI	exon	89346945	89347114	.	+	.	gene_id "LOC115214871"; ID ""; gene_name "LOC115214871"; transcript_id "G29874.11"; exon_number "7"; uniq_trans_id "G29874.11";
NC_043004.1	PBRI	exon	89347262	89347357	.	+	.	gene_id "LOC115214871"; ID ""; gene_name "LOC115214871"; transcript_id "G29874.11"; exon_number "8"; uniq_trans_id "G29874.11";
NC_043004.1	PBRI	transcript	89341845	89347346	.	+	.	gene_id "LOC115214871"; ID ""; gene_name "LOC115214871"; transcript_id "G29874.12"; uniq_trans_id "G29874.12";
NC_043004.1	PBRI	exon	89341845	89342892	.	+	.	gene_id "LOC115214871"; ID ""; gene_name "LOC115214871"; transcript_id "G29874.12"; exon_number "1"; uniq_trans_id "G29874.12";
NC_043004.1	PBRI	exon	89345207	89345280	.	+	.	gene_id "LOC115214871"; ID ""; gene_name "LOC115214871"; transcript_id "G29874.12"; exon_number "2"; uniq_trans_id "G29874.12";
NC_043004.1	PBRI	exon	89345641	89345881	.	+	.	gene_id "LOC115214871"; ID ""; gene_name "LOC115214871"; transcript_id "G29874.12"; exon_number "3"; uniq_trans_id "G29874.12";
NC_043004.1	PBRI	exon	89345960	89346063	.	+	.	gene_id "LOC115214871"; ID ""; gene_name "LOC115214871"; transcript_id "G29874.12"; exon_number "4"; uniq_trans_id "G29874.12";
NC_043004.1	PBRI	exon	89346154	89346319	.	+	.	gene_id "LOC115214871"; ID ""; gene_name "LOC115214871"; transcript_id "G29874.12"; exon_number "5"; uniq_trans_id "G29874.12";
NC_043004.1	PBRI	exon	89346403	89346576	.	+	.	gene_id "LOC115214871"; ID ""; gene_name "LOC115214871"; transcript_id "G29874.12"; exon_number "6"; uniq_trans_id "G29874.12";
NC_043004.1	PBRI	exon	89346658	89346853	.	+	.	gene_id "LOC115214871"; ID ""; gene_name "LOC115214871"; transcript_id "G29874.12"; exon_number "7"; uniq_trans_id "G29874.12";
NC_043004.1	PBRI	exon	89346945	89347114	.	+	.	gene_id "LOC115214871"; ID ""; gene_name "LOC115214871"; transcript_id "G29874.12"; exon_number "8"; uniq_trans_id "G29874.12";
NC_043004.1	PBRI	exon	89347262	89347346	.	+	.	gene_id "LOC115214871"; ID ""; gene_name "LOC115214871"; transcript_id "G29874.12"; exon_number "9"; uniq_trans_id "G29874.12";
NC_043004.1	PBRI	transcript	89225885	89347346	.	+	.	gene_id "LOC115214871"; ID ""; gene_name "LOC115214871"; transcript_id "G29874.2"; uniq_trans_id "G29874.2";
NC_043004.1	PBRI	exon	89225885	89227583	.	+	.	gene_id "LOC115214871"; ID ""; gene_name "LOC115214871"; transcript_id "G29874.2"; exon_number "1"; uniq_trans_id "G29874.2";
NC_043004.1	PBRI	exon	89298248	89298300	.	+	.	gene_id "LOC115214871"; ID ""; gene_name "LOC115214871"; transcript_id "G29874.2"; exon_number "2"; uniq_trans_id "G29874.2";
NC_043004.1	PBRI	exon	89301247	89301454	.	+	.	gene_id "LOC115214871"; ID ""; gene_name "LOC115214871"; transcript_id "G29874.2"; exon_number "3"; uniq_trans_id "G29874.2";
NC_043004.1	PBRI	exon	89303414	89303498	.	+	.	gene_id "LOC115214871"; ID ""; gene_name "LOC115214871"; transcript_id "G29874.2"; exon_number "4"; uniq_trans_id "G29874.2";
NC_043004.1	PBRI	exon	89310290	89310413	.	+	.	gene_id "LOC115214871"; ID ""; gene_name "LOC115214871"; transcript_id "G29874.2"; exon_number "5"; uniq_trans_id "G29874.2";
NC_043004.1	PBRI	exon	89317919	89318125	.	+	.	gene_id "LOC115214871"; ID ""; gene_name "LOC115214871"; transcript_id "G29874.2"; exon_number "6"; uniq_trans_id "G29874.2";
NC_043004.1	PBRI	exon	89324390	89324474	.	+	.	gene_id "LOC115214871"; ID ""; gene_name "LOC115214871"; transcript_id "G29874.2"; exon_number "7"; uniq_trans_id "G29874.2";
NC_043004.1	PBRI	exon	89326951	89327073	.	+	.	gene_id "LOC115214871"; ID ""; gene_name "LOC115214871"; transcript_id "G29874.2"; exon_number "8"; uniq_trans_id "G29874.2";
NC_043004.1	PBRI	exon	89327741	89327854	.	+	.	gene_id "LOC115214871"; ID ""; gene_name "LOC115214871"; transcript_id "G29874.2"; exon_number "9"; uniq_trans_id "G29874.2";
NC_043004.1	PBRI	exon	89331379	89331511	.	+	.	gene_id "LOC115214871"; ID ""; gene_name "LOC115214871"; transcript_id "G29874.2"; exon_number "10"; uniq_trans_id "G29874.2";
NC_043004.1	PBRI	exon	89345207	89345280	.	+	.	gene_id "LOC115214871"; ID ""; gene_name "LOC115214871"; transcript_id "G29874.2"; exon_number "11"; uniq_trans_id "G29874.2";
NC_043004.1	PBRI	exon	89345641	89346063	.	+	.	gene_id "LOC115214871"; ID ""; gene_name "LOC115214871"; transcript_id "G29874.2"; exon_number "12"; uniq_trans_id "G29874.2";
NC_043004.1	PBRI	exon	89346154	89346576	.	+	.	gene_id "LOC115214871"; ID ""; gene_name "LOC115214871"; transcript_id "G29874.2"; exon_number "13"; uniq_trans_id "G29874.2";
NC_043004.1	PBRI	exon	89346658	89346853	.	+	.	gene_id "LOC115214871"; ID ""; gene_name "LOC115214871"; transcript_id "G29874.2"; exon_number "14"; uniq_trans_id "G29874.2";
NC_043004.1	PBRI	exon	89346945	89347114	.	+	.	gene_id "LOC115214871"; ID ""; gene_name "LOC115214871"; transcript_id "G29874.2"; exon_number "15"; uniq_trans_id "G29874.2";
NC_043004.1	PBRI	exon	89347262	89347346	.	+	.	gene_id "LOC115214871"; ID ""; gene_name "LOC115214871"; transcript_id "G29874.2"; exon_number "16"; uniq_trans_id "G29874.2";
NC_043004.1	PBRI	transcript	89226965	89347346	.	+	.	gene_id "LOC115214871"; ID ""; gene_name "LOC115214871"; transcript_id "G29874.5"; uniq_trans_id "G29874.5";
NC_043004.1	PBRI	exon	89226965	89227583	.	+	.	gene_id "LOC115214871"; ID ""; gene_name "LOC115214871"; transcript_id "G29874.5"; exon_number "1"; uniq_trans_id "G29874.5";
NC_043004.1	PBRI	exon	89298248	89298300	.	+	.	gene_id "LOC115214871"; ID ""; gene_name "LOC115214871"; transcript_id "G29874.5"; exon_number "2"; uniq_trans_id "G29874.5";
NC_043004.1	PBRI	exon	89301247	89301454	.	+	.	gene_id "LOC115214871"; ID ""; gene_name "LOC115214871"; transcript_id "G29874.5"; exon_number "3"; uniq_trans_id "G29874.5";
NC_043004.1	PBRI	exon	89303414	89303498	.	+	.	gene_id "LOC115214871"; ID ""; gene_name "LOC115214871"; transcript_id "G29874.5"; exon_number "4"; uniq_trans_id "G29874.5";
NC_043004.1	PBRI	exon	89310290	89310413	.	+	.	gene_id "LOC115214871"; ID ""; gene_name "LOC115214871"; transcript_id "G29874.5"; exon_number "5"; uniq_trans_id "G29874.5";
NC_043004.1	PBRI	exon	89317919	89318125	.	+	.	gene_id "LOC115214871"; ID ""; gene_name "LOC115214871"; transcript_id "G29874.5"; exon_number "6"; uniq_trans_id "G29874.5";
NC_043004.1	PBRI	exon	89324390	89324474	.	+	.	gene_id "LOC115214871"; ID ""; gene_name "LOC115214871"; transcript_id "G29874.5"; exon_number "7"; uniq_trans_id "G29874.5";
NC_043004.1	PBRI	exon	89326951	89327073	.	+	.	gene_id "LOC115214871"; ID ""; gene_name "LOC115214871"; transcript_id "G29874.5"; exon_number "8"; uniq_trans_id "G29874.5";
NC_043004.1	PBRI	exon	89327741	89327854	.	+	.	gene_id "LOC115214871"; ID ""; gene_name "LOC115214871"; transcript_id "G29874.5"; exon_number "9"; uniq_trans_id "G29874.5";
NC_043004.1	PBRI	exon	89331379	89331511	.	+	.	gene_id "LOC115214871"; ID ""; gene_name "LOC115214871"; transcript_id "G29874.5"; exon_number "10"; uniq_trans_id "G29874.5";
NC_043004.1	PBRI	exon	89345207	89345280	.	+	.	gene_id "LOC115214871"; ID ""; gene_name "LOC115214871"; transcript_id "G29874.5"; exon_number "11"; uniq_trans_id "G29874.5";
NC_043004.1	PBRI	exon	89345641	89345881	.	+	.	gene_id "LOC115214871"; ID ""; gene_name "LOC115214871"; transcript_id "G29874.5"; exon_number "12"; uniq_trans_id "G29874.5";
NC_043004.1	PBRI	exon	89345960	89346063	.	+	.	gene_id "LOC115214871"; ID ""; gene_name "LOC115214871"; transcript_id "G29874.5"; exon_number "13"; uniq_trans_id "G29874.5";
NC_043004.1	PBRI	exon	89346154	89346319	.	+	.	gene_id "LOC115214871"; ID ""; gene_name "LOC115214871"; transcript_id "G29874.5"; exon_number "14"; uniq_trans_id "G29874.5";
NC_043004.1	PBRI	exon	89346403	89346576	.	+	.	gene_id "LOC115214871"; ID ""; gene_name "LOC115214871"; transcript_id "G29874.5"; exon_number "15"; uniq_trans_id "G29874.5";
NC_043004.1	PBRI	exon	89346945	89347114	.	+	.	gene_id "LOC115214871"; ID ""; gene_name "LOC115214871"; transcript_id "G29874.5"; exon_number "16"; uniq_trans_id "G29874.5";
NC_043004.1	PBRI	exon	89347262	89347346	.	+	.	gene_id "LOC115214871"; ID ""; gene_name "LOC115214871"; transcript_id "G29874.5"; exon_number "17"; uniq_trans_id "G29874.5";
NC_043004.1	PBRI	transcript	89227319	89347346	.	+	.	gene_id "LOC115214871"; ID ""; gene_name "LOC115214871"; transcript_id "G29874.6"; uniq_trans_id "G29874.6";
NC_043004.1	PBRI	exon	89227319	89227583	.	+	.	gene_id "LOC115214871"; ID ""; gene_name "LOC115214871"; transcript_id "G29874.6"; exon_number "1"; uniq_trans_id "G29874.6";
NC_043004.1	PBRI	exon	89298248	89298300	.	+	.	gene_id "LOC115214871"; ID ""; gene_name "LOC115214871"; transcript_id "G29874.6"; exon_number "2"; uniq_trans_id "G29874.6";
NC_043004.1	PBRI	exon	89301247	89301454	.	+	.	gene_id "LOC115214871"; ID ""; gene_name "LOC115214871"; transcript_id "G29874.6"; exon_number "3"; uniq_trans_id "G29874.6";
NC_043004.1	PBRI	exon	89303414	89303498	.	+	.	gene_id "LOC115214871"; ID ""; gene_name "LOC115214871"; transcript_id "G29874.6"; exon_number "4"; uniq_trans_id "G29874.6";
NC_043004.1	PBRI	exon	89310290	89310413	.	+	.	gene_id "LOC115214871"; ID ""; gene_name "LOC115214871"; transcript_id "G29874.6"; exon_number "5"; uniq_trans_id "G29874.6";
NC_043004.1	PBRI	exon	89324390	89324474	.	+	.	gene_id "LOC115214871"; ID ""; gene_name "LOC115214871"; transcript_id "G29874.6"; exon_number "6"; uniq_trans_id "G29874.6";
NC_043004.1	PBRI	exon	89326951	89327073	.	+	.	gene_id "LOC115214871"; ID ""; gene_name "LOC115214871"; transcript_id "G29874.6"; exon_number "7"; uniq_trans_id "G29874.6";
NC_043004.1	PBRI	exon	89327741	89327854	.	+	.	gene_id "LOC115214871"; ID ""; gene_name "LOC115214871"; transcript_id "G29874.6"; exon_number "8"; uniq_trans_id "G29874.6";
NC_043004.1	PBRI	exon	89331379	89331511	.	+	.	gene_id "LOC115214871"; ID ""; gene_name "LOC115214871"; transcript_id "G29874.6"; exon_number "9"; uniq_trans_id "G29874.6";
NC_043004.1	PBRI	exon	89345207	89345280	.	+	.	gene_id "LOC115214871"; ID ""; gene_name "LOC115214871"; transcript_id "G29874.6"; exon_number "10"; uniq_trans_id "G29874.6";
NC_043004.1	PBRI	exon	89345641	89345881	.	+	.	gene_id "LOC115214871"; ID ""; gene_name "LOC115214871"; transcript_id "G29874.6"; exon_number "11"; uniq_trans_id "G29874.6";
NC_043004.1	PBRI	exon	89345931	89346063	.	+	.	gene_id "LOC115214871"; ID ""; gene_name "LOC115214871"; transcript_id "G29874.6"; exon_number "12"; uniq_trans_id "G29874.6";
NC_043004.1	PBRI	exon	89346154	89346319	.	+	.	gene_id "LOC115214871"; ID ""; gene_name "LOC115214871"; transcript_id "G29874.6"; exon_number "13"; uniq_trans_id "G29874.6";
NC_043004.1	PBRI	exon	89346403	89346576	.	+	.	gene_id "LOC115214871"; ID ""; gene_name "LOC115214871"; transcript_id "G29874.6"; exon_number "14"; uniq_trans_id "G29874.6";
NC_043004.1	PBRI	exon	89346658	89346853	.	+	.	gene_id "LOC115214871"; ID ""; gene_name "LOC115214871"; transcript_id "G29874.6"; exon_number "15"; uniq_trans_id "G29874.6";
NC_043004.1	PBRI	exon	89346945	89347114	.	+	.	gene_id "LOC115214871"; ID ""; gene_name "LOC115214871"; transcript_id "G29874.6"; exon_number "16"; uniq_trans_id "G29874.6";
NC_043004.1	PBRI	exon	89347262	89347346	.	+	.	gene_id "LOC115214871"; ID ""; gene_name "LOC115214871"; transcript_id "G29874.6"; exon_number "17"; uniq_trans_id "G29874.6";
NC_043004.1	Gnomon	transcript	89226813	89347357	.	+	.	gene_id "LOC115214871"; ID "XM_036505560.1"; gene_name "LOC115214871"; transcript_id "XM_036505560.1";
NC_043004.1	Gnomon	CDS	89227331	89227583	.	+	0	gene_id "LOC115214871"; db_xref "GeneID:115214871"; gbkey "CDS"; gene "LOC115214871"; ID ""; gene_name "LOC115214871"; transcript_id "XM_036505560.1"; product "sodium bicarbonate transporter-like protein 11 isoform X1"; protein_id "XP_036361453.1"; exon_number "1";
NC_043004.1	Gnomon	CDS	89298248	89298300	.	+	2	gene_id "LOC115214871"; db_xref "GeneID:115214871"; gbkey "CDS"; gene "LOC115214871"; ID ""; gene_name "LOC115214871"; transcript_id "XM_036505560.1"; product "sodium bicarbonate transporter-like protein 11 isoform X1"; protein_id "XP_036361453.1"; exon_number "2";
NC_043004.1	Gnomon	CDS	89301247	89301454	.	+	0	gene_id "LOC115214871"; db_xref "GeneID:115214871"; gbkey "CDS"; gene "LOC115214871"; ID ""; gene_name "LOC115214871"; transcript_id "XM_036505560.1"; product "sodium bicarbonate transporter-like protein 11 isoform X1"; protein_id "XP_036361453.1"; exon_number "3";
NC_043004.1	Gnomon	CDS	89303414	89303498	.	+	2	gene_id "LOC115214871"; db_xref "GeneID:115214871"; gbkey "CDS"; gene "LOC115214871"; ID ""; gene_name "LOC115214871"; transcript_id "XM_036505560.1"; product "sodium bicarbonate transporter-like protein 11 isoform X1"; protein_id "XP_036361453.1"; exon_number "4";
NC_043004.1	Gnomon	CDS	89310290	89310413	.	+	1	gene_id "LOC115214871"; db_xref "GeneID:115214871"; gbkey "CDS"; gene "LOC115214871"; ID ""; gene_name "LOC115214871"; transcript_id "XM_036505560.1"; product "sodium bicarbonate transporter-like protein 11 isoform X1"; protein_id "XP_036361453.1"; exon_number "5";
NC_043004.1	Gnomon	CDS	89317919	89318125	.	+	0	gene_id "LOC115214871"; db_xref "GeneID:115214871"; gbkey "CDS"; gene "LOC115214871"; ID ""; gene_name "LOC115214871"; transcript_id "XM_036505560.1"; product "sodium bicarbonate transporter-like protein 11 isoform X1"; protein_id "XP_036361453.1"; exon_number "6";
NC_043004.1	Gnomon	CDS	89324390	89324474	.	+	0	gene_id "LOC115214871"; db_xref "GeneID:115214871"; gbkey "CDS"; gene "LOC115214871"; ID ""; gene_name "LOC115214871"; transcript_id "XM_036505560.1"; product "sodium bicarbonate transporter-like protein 11 isoform X1"; protein_id "XP_036361453.1"; exon_number "7";
NC_043004.1	Gnomon	CDS	89326951	89327073	.	+	2	gene_id "LOC115214871"; db_xref "GeneID:115214871"; gbkey "CDS"; gene "LOC115214871"; ID ""; gene_name "LOC115214871"; transcript_id "XM_036505560.1"; product "sodium bicarbonate transporter-like protein 11 isoform X1"; protein_id "XP_036361453.1"; exon_number "8";
NC_043004.1	Gnomon	CDS	89327741	89327854	.	+	2	gene_id "LOC115214871"; db_xref "GeneID:115214871"; gbkey "CDS"; gene "LOC115214871"; ID ""; gene_name "LOC115214871"; transcript_id "XM_036505560.1"; product "sodium bicarbonate transporter-like protein 11 isoform X1"; protein_id "XP_036361453.1"; exon_number "9";
NC_043004.1	Gnomon	CDS	89331379	89331511	.	+	2	gene_id "LOC115214871"; db_xref "GeneID:115214871"; gbkey "CDS"; gene "LOC115214871"; ID ""; gene_name "LOC115214871"; transcript_id "XM_036505560.1"; product "sodium bicarbonate transporter-like protein 11 isoform X1"; protein_id "XP_036361453.1"; exon_number "10";
NC_043004.1	Gnomon	CDS	89345207	89345280	.	+	1	gene_id "LOC115214871"; db_xref "GeneID:115214871"; gbkey "CDS"; gene "LOC115214871"; ID ""; gene_name "LOC115214871"; transcript_id "XM_036505560.1"; product "sodium bicarbonate transporter-like protein 11 isoform X1"; protein_id "XP_036361453.1"; exon_number "11";
NC_043004.1	Gnomon	CDS	89345641	89345881	.	+	2	gene_id "LOC115214871"; db_xref "GeneID:115214871"; gbkey "CDS"; gene "LOC115214871"; ID ""; gene_name "LOC115214871"; transcript_id "XM_036505560.1"; product "sodium bicarbonate transporter-like protein 11 isoform X1"; protein_id "XP_036361453.1"; exon_number "12";
NC_043004.1	Gnomon	CDS	89345960	89346319	.	+	1	gene_id "LOC115214871"; db_xref "GeneID:115214871"; gbkey "CDS"; gene "LOC115214871"; ID ""; gene_name "LOC115214871"; transcript_id "XM_036505560.1"; product "sodium bicarbonate transporter-like protein 11 isoform X1"; protein_id "XP_036361453.1"; exon_number "13";
NC_043004.1	Gnomon	CDS	89346403	89346576	.	+	1	gene_id "LOC115214871"; db_xref "GeneID:115214871"; gbkey "CDS"; gene "LOC115214871"; ID ""; gene_name "LOC115214871"; transcript_id "XM_036505560.1"; product "sodium bicarbonate transporter-like protein 11 isoform X1"; protein_id "XP_036361453.1"; exon_number "14";
NC_043004.1	Gnomon	CDS	89346658	89346853	.	+	1	gene_id "LOC115214871"; db_xref "GeneID:115214871"; gbkey "CDS"; gene "LOC115214871"; ID ""; gene_name "LOC115214871"; transcript_id "XM_036505560.1"; product "sodium bicarbonate transporter-like protein 11 isoform X1"; protein_id "XP_036361453.1"; exon_number "15";
NC_043004.1	Gnomon	CDS	89346945	89347114	.	+	0	gene_id "LOC115214871"; db_xref "GeneID:115214871"; gbkey "CDS"; gene "LOC115214871"; ID ""; gene_name "LOC115214871"; transcript_id "XM_036505560.1"; product "sodium bicarbonate transporter-like protein 11 isoform X1"; protein_id "XP_036361453.1"; exon_number "16";
NC_043004.1	Gnomon	CDS	89347262	89347313	.	+	1	gene_id "LOC115214871"; db_xref "GeneID:115214871"; gbkey "CDS"; gene "LOC115214871"; ID ""; gene_name "LOC115214871"; transcript_id "XM_036505560.1"; product "sodium bicarbonate transporter-like protein 11 isoform X1"; protein_id "XP_036361453.1"; exon_number "17";
NC_043004.1	Gnomon	exon	89226813	89227583	.	+	.	gene_id "LOC115214871"; db_xref "GeneID:115214871"; gbkey "mRNA"; gene "LOC115214871"; ID ""; gene_name "LOC115214871"; transcript_id "XM_036505560.1"; product "sodium bicarbonate transporter-like protein 11, transcript variant X1"; exon_number "1"; model_evidence "Supporting evidence includes similarity to: 100% coverage of the annotated genomic feature by RNAseq alignments, including 10 samples with support for all annotated introns";
NC_043004.1	Gnomon	exon	89298248	89298300	.	+	.	gene_id "LOC115214871"; db_xref "GeneID:115214871"; gbkey "mRNA"; gene "LOC115214871"; ID ""; gene_name "LOC115214871"; transcript_id "XM_036505560.1"; product "sodium bicarbonate transporter-like protein 11, transcript variant X1"; exon_number "2"; model_evidence "Supporting evidence includes similarity to: 100% coverage of the annotated genomic feature by RNAseq alignments, including 10 samples with support for all annotated introns";
NC_043004.1	Gnomon	exon	89301247	89301454	.	+	.	gene_id "LOC115214871"; db_xref "GeneID:115214871"; gbkey "mRNA"; gene "LOC115214871"; ID ""; gene_name "LOC115214871"; transcript_id "XM_036505560.1"; product "sodium bicarbonate transporter-like protein 11, transcript variant X1"; exon_number "3"; model_evidence "Supporting evidence includes similarity to: 100% coverage of the annotated genomic feature by RNAseq alignments, including 10 samples with support for all annotated introns";
NC_043004.1	Gnomon	exon	89303414	89303498	.	+	.	gene_id "LOC115214871"; db_xref "GeneID:115214871"; gbkey "mRNA"; gene "LOC115214871"; ID ""; gene_name "LOC115214871"; transcript_id "XM_036505560.1"; product "sodium bicarbonate transporter-like protein 11, transcript variant X1"; exon_number "4"; model_evidence "Supporting evidence includes similarity to: 100% coverage of the annotated genomic feature by RNAseq alignments, including 10 samples with support for all annotated introns";
NC_043004.1	Gnomon	exon	89310290	89310413	.	+	.	gene_id "LOC115214871"; db_xref "GeneID:115214871"; gbkey "mRNA"; gene "LOC115214871"; ID ""; gene_name "LOC115214871"; transcript_id "XM_036505560.1"; product "sodium bicarbonate transporter-like protein 11, transcript variant X1"; exon_number "5"; model_evidence "Supporting evidence includes similarity to: 100% coverage of the annotated genomic feature by RNAseq alignments, including 10 samples with support for all annotated introns";
NC_043004.1	Gnomon	exon	89317919	89318125	.	+	.	gene_id "LOC115214871"; db_xref "GeneID:115214871"; gbkey "mRNA"; gene "LOC115214871"; ID ""; gene_name "LOC115214871"; transcript_id "XM_036505560.1"; product "sodium bicarbonate transporter-like protein 11, transcript variant X1"; exon_number "6"; model_evidence "Supporting evidence includes similarity to: 100% coverage of the annotated genomic feature by RNAseq alignments, including 10 samples with support for all annotated introns";
NC_043004.1	Gnomon	exon	89324390	89324474	.	+	.	gene_id "LOC115214871"; db_xref "GeneID:115214871"; gbkey "mRNA"; gene "LOC115214871"; ID ""; gene_name "LOC115214871"; transcript_id "XM_036505560.1"; product "sodium bicarbonate transporter-like protein 11, transcript variant X1"; exon_number "7"; model_evidence "Supporting evidence includes similarity to: 100% coverage of the annotated genomic feature by RNAseq alignments, including 10 samples with support for all annotated introns";
NC_043004.1	Gnomon	exon	89326951	89327073	.	+	.	gene_id "LOC115214871"; db_xref "GeneID:115214871"; gbkey "mRNA"; gene "LOC115214871"; ID ""; gene_name "LOC115214871"; transcript_id "XM_036505560.1"; product "sodium bicarbonate transporter-like protein 11, transcript variant X1"; exon_number "8"; model_evidence "Supporting evidence includes similarity to: 100% coverage of the annotated genomic feature by RNAseq alignments, including 10 samples with support for all annotated introns";
NC_043004.1	Gnomon	exon	89327741	89327854	.	+	.	gene_id "LOC115214871"; db_xref "GeneID:115214871"; gbkey "mRNA"; gene "LOC115214871"; ID ""; gene_name "LOC115214871"; transcript_id "XM_036505560.1"; product "sodium bicarbonate transporter-like protein 11, transcript variant X1"; exon_number "9"; model_evidence "Supporting evidence includes similarity to: 100% coverage of the annotated genomic feature by RNAseq alignments, including 10 samples with support for all annotated introns";
NC_043004.1	Gnomon	exon	89331379	89331511	.	+	.	gene_id "LOC115214871"; db_xref "GeneID:115214871"; gbkey "mRNA"; gene "LOC115214871"; ID ""; gene_name "LOC115214871"; transcript_id "XM_036505560.1"; product "sodium bicarbonate transporter-like protein 11, transcript variant X1"; exon_number "10"; model_evidence "Supporting evidence includes similarity to: 100% coverage of the annotated genomic feature by RNAseq alignments, including 10 samples with support for all annotated introns";
NC_043004.1	Gnomon	exon	89345207	89345280	.	+	.	gene_id "LOC115214871"; db_xref "GeneID:115214871"; gbkey "mRNA"; gene "LOC115214871"; ID ""; gene_name "LOC115214871"; transcript_id "XM_036505560.1"; product "sodium bicarbonate transporter-like protein 11, transcript variant X1"; exon_number "11"; model_evidence "Supporting evidence includes similarity to: 100% coverage of the annotated genomic feature by RNAseq alignments, including 10 samples with support for all annotated introns";
NC_043004.1	Gnomon	exon	89345641	89345881	.	+	.	gene_id "LOC115214871"; db_xref "GeneID:115214871"; gbkey "mRNA"; gene "LOC115214871"; ID ""; gene_name "LOC115214871"; transcript_id "XM_036505560.1"; product "sodium bicarbonate transporter-like protein 11, transcript variant X1"; exon_number "12"; model_evidence "Supporting evidence includes similarity to: 100% coverage of the annotated genomic feature by RNAseq alignments, including 10 samples with support for all annotated introns";
NC_043004.1	Gnomon	exon	89345960	89346319	.	+	.	gene_id "LOC115214871"; db_xref "GeneID:115214871"; gbkey "mRNA"; gene "LOC115214871"; ID ""; gene_name "LOC115214871"; transcript_id "XM_036505560.1"; product "sodium bicarbonate transporter-like protein 11, transcript variant X1"; exon_number "13"; model_evidence "Supporting evidence includes similarity to: 100% coverage of the annotated genomic feature by RNAseq alignments, including 10 samples with support for all annotated introns";
NC_043004.1	Gnomon	exon	89346403	89346576	.	+	.	gene_id "LOC115214871"; db_xref "GeneID:115214871"; gbkey "mRNA"; gene "LOC115214871"; ID ""; gene_name "LOC115214871"; transcript_id "XM_036505560.1"; product "sodium bicarbonate transporter-like protein 11, transcript variant X1"; exon_number "14"; model_evidence "Supporting evidence includes similarity to: 100% coverage of the annotated genomic feature by RNAseq alignments, including 10 samples with support for all annotated introns";
NC_043004.1	Gnomon	exon	89346658	89346853	.	+	.	gene_id "LOC115214871"; db_xref "GeneID:115214871"; gbkey "mRNA"; gene "LOC115214871"; ID ""; gene_name "LOC115214871"; transcript_id "XM_036505560.1"; product "sodium bicarbonate transporter-like protein 11, transcript variant X1"; exon_number "15"; model_evidence "Supporting evidence includes similarity to: 100% coverage of the annotated genomic feature by RNAseq alignments, including 10 samples with support for all annotated introns";
NC_043004.1	Gnomon	exon	89346945	89347114	.	+	.	gene_id "LOC115214871"; db_xref "GeneID:115214871"; gbkey "mRNA"; gene "LOC115214871"; ID ""; gene_name "LOC115214871"; transcript_id "XM_036505560.1"; product "sodium bicarbonate transporter-like protein 11, transcript variant X1"; exon_number "16"; model_evidence "Supporting evidence includes similarity to: 100% coverage of the annotated genomic feature by RNAseq alignments, including 10 samples with support for all annotated introns";
NC_043004.1	Gnomon	exon	89347262	89347357	.	+	.	gene_id "LOC115214871"; db_xref "GeneID:115214871"; gbkey "mRNA"; gene "LOC115214871"; ID ""; gene_name "LOC115214871"; transcript_id "XM_036505560.1"; product "sodium bicarbonate transporter-like protein 11, transcript variant X1"; exon_number "17"; model_evidence "Supporting evidence includes similarity to: 100% coverage of the annotated genomic feature by RNAseq alignments, including 10 samples with support for all annotated introns";
NC_043004.1	Gnomon	start_codon	89227331	89227333	.	+	0	gene_id "LOC115214871"; db_xref "GeneID:115214871"; gbkey "CDS"; gene "LOC115214871"; ID ""; gene_name "LOC115214871"; transcript_id "XM_036505560.1"; product "sodium bicarbonate transporter-like protein 11 isoform X1"; protein_id "XP_036361453.1"; exon_number "1";
NC_043004.1	Gnomon	stop_codon	89347314	89347316	.	+	0	gene_id "LOC115214871"; db_xref "GeneID:115214871"; gbkey "CDS"; gene "LOC115214871"; ID ""; gene_name "LOC115214871"; transcript_id "XM_036505560.1"; product "sodium bicarbonate transporter-like protein 11 isoform X1"; protein_id "XP_036361453.1"; exon_number "17";
NC_043004.1	Gnomon	transcript	89226813	89347357	.	+	.	gene_id "LOC115214871"; ID "XM_036505561.1"; gene_name "LOC115214871"; transcript_id "XM_036505561.1";
NC_043004.1	Gnomon	CDS	89227331	89227583	.	+	0	gene_id "LOC115214871"; db_xref "GeneID:115214871"; gbkey "CDS"; gene "LOC115214871"; ID ""; gene_name "LOC115214871"; transcript_id "XM_036505561.1"; product "sodium bicarbonate transporter-like protein 11 isoform X2"; protein_id "XP_036361454.1"; exon_number "1";
NC_043004.1	Gnomon	CDS	89298248	89298300	.	+	2	gene_id "LOC115214871"; db_xref "GeneID:115214871"; gbkey "CDS"; gene "LOC115214871"; ID ""; gene_name "LOC115214871"; transcript_id "XM_036505561.1"; product "sodium bicarbonate transporter-like protein 11 isoform X2"; protein_id "XP_036361454.1"; exon_number "2";
NC_043004.1	Gnomon	CDS	89301247	89301454	.	+	0	gene_id "LOC115214871"; db_xref "GeneID:115214871"; gbkey "CDS"; gene "LOC115214871"; ID ""; gene_name "LOC115214871"; transcript_id "XM_036505561.1"; product "sodium bicarbonate transporter-like protein 11 isoform X2"; protein_id "XP_036361454.1"; exon_number "3";
NC_043004.1	Gnomon	CDS	89303414	89303498	.	+	2	gene_id "LOC115214871"; db_xref "GeneID:115214871"; gbkey "CDS"; gene "LOC115214871"; ID ""; gene_name "LOC115214871"; transcript_id "XM_036505561.1"; product "sodium bicarbonate transporter-like protein 11 isoform X2"; protein_id "XP_036361454.1"; exon_number "4";
NC_043004.1	Gnomon	CDS	89310290	89310413	.	+	1	gene_id "LOC115214871"; db_xref "GeneID:115214871"; gbkey "CDS"; gene "LOC115214871"; ID ""; gene_name "LOC115214871"; transcript_id "XM_036505561.1"; product "sodium bicarbonate transporter-like protein 11 isoform X2"; protein_id "XP_036361454.1"; exon_number "5";
NC_043004.1	Gnomon	CDS	89317919	89318125	.	+	0	gene_id "LOC115214871"; db_xref "GeneID:115214871"; gbkey "CDS"; gene "LOC115214871"; ID ""; gene_name "LOC115214871"; transcript_id "XM_036505561.1"; product "sodium bicarbonate transporter-like protein 11 isoform X2"; protein_id "XP_036361454.1"; exon_number "6";
NC_043004.1	Gnomon	CDS	89324390	89324474	.	+	0	gene_id "LOC115214871"; db_xref "GeneID:115214871"; gbkey "CDS"; gene "LOC115214871"; ID ""; gene_name "LOC115214871"; transcript_id "XM_036505561.1"; product "sodium bicarbonate transporter-like protein 11 isoform X2"; protein_id "XP_036361454.1"; exon_number "7";
NC_043004.1	Gnomon	CDS	89326951	89327073	.	+	2	gene_id "LOC115214871"; db_xref "GeneID:115214871"; gbkey "CDS"; gene "LOC115214871"; ID ""; gene_name "LOC115214871"; transcript_id "XM_036505561.1"; product "sodium bicarbonate transporter-like protein 11 isoform X2"; protein_id "XP_036361454.1"; exon_number "8";
NC_043004.1	Gnomon	CDS	89327741	89327854	.	+	2	gene_id "LOC115214871"; db_xref "GeneID:115214871"; gbkey "CDS"; gene "LOC115214871"; ID ""; gene_name "LOC115214871"; transcript_id "XM_036505561.1"; product "sodium bicarbonate transporter-like protein 11 isoform X2"; protein_id "XP_036361454.1"; exon_number "9";
NC_043004.1	Gnomon	CDS	89331379	89331511	.	+	2	gene_id "LOC115214871"; db_xref "GeneID:115214871"; gbkey "CDS"; gene "LOC115214871"; ID ""; gene_name "LOC115214871"; transcript_id "XM_036505561.1"; product "sodium bicarbonate transporter-like protein 11 isoform X2"; protein_id "XP_036361454.1"; exon_number "10";
NC_043004.1	Gnomon	CDS	89345207	89345280	.	+	1	gene_id "LOC115214871"; db_xref "GeneID:115214871"; gbkey "CDS"; gene "LOC115214871"; ID ""; gene_name "LOC115214871"; transcript_id "XM_036505561.1"; product "sodium bicarbonate transporter-like protein 11 isoform X2"; protein_id "XP_036361454.1"; exon_number "11";
NC_043004.1	Gnomon	CDS	89345641	89345881	.	+	2	gene_id "LOC115214871"; db_xref "GeneID:115214871"; gbkey "CDS"; gene "LOC115214871"; ID ""; gene_name "LOC115214871"; transcript_id "XM_036505561.1"; product "sodium bicarbonate transporter-like protein 11 isoform X2"; protein_id "XP_036361454.1"; exon_number "12";
NC_043004.1	Gnomon	CDS	89345960	89346063	.	+	1	gene_id "LOC115214871"; db_xref "GeneID:115214871"; gbkey "CDS"; gene "LOC115214871"; ID ""; gene_name "LOC115214871"; transcript_id "XM_036505561.1"; product "sodium bicarbonate transporter-like protein 11 isoform X2"; protein_id "XP_036361454.1"; exon_number "13";
NC_043004.1	Gnomon	CDS	89346154	89346319	.	+	2	gene_id "LOC115214871"; db_xref "GeneID:115214871"; gbkey "CDS"; gene "LOC115214871"; ID ""; gene_name "LOC115214871"; transcript_id "XM_036505561.1"; product "sodium bicarbonate transporter-like protein 11 isoform X2"; protein_id "XP_036361454.1"; exon_number "14";
NC_043004.1	Gnomon	CDS	89346403	89346576	.	+	1	gene_id "LOC115214871"; db_xref "GeneID:115214871"; gbkey "CDS"; gene "LOC115214871"; ID ""; gene_name "LOC115214871"; transcript_id "XM_036505561.1"; product "sodium bicarbonate transporter-like protein 11 isoform X2"; protein_id "XP_036361454.1"; exon_number "15";
NC_043004.1	Gnomon	CDS	89346658	89346853	.	+	1	gene_id "LOC115214871"; db_xref "GeneID:115214871"; gbkey "CDS"; gene "LOC115214871"; ID ""; gene_name "LOC115214871"; transcript_id "XM_036505561.1"; product "sodium bicarbonate transporter-like protein 11 isoform X2"; protein_id "XP_036361454.1"; exon_number "16";
NC_043004.1	Gnomon	CDS	89346945	89347114	.	+	0	gene_id "LOC115214871"; db_xref "GeneID:115214871"; gbkey "CDS"; gene "LOC115214871"; ID ""; gene_name "LOC115214871"; transcript_id "XM_036505561.1"; product "sodium bicarbonate transporter-like protein 11 isoform X2"; protein_id "XP_036361454.1"; exon_number "17";
NC_043004.1	Gnomon	CDS	89347262	89347313	.	+	1	gene_id "LOC115214871"; db_xref "GeneID:115214871"; gbkey "CDS"; gene "LOC115214871"; ID ""; gene_name "LOC115214871"; transcript_id "XM_036505561.1"; product "sodium bicarbonate transporter-like protein 11 isoform X2"; protein_id "XP_036361454.1"; exon_number "18";
NC_043004.1	Gnomon	exon	89226813	89227583	.	+	.	gene_id "LOC115214871"; db_xref "GeneID:115214871"; gbkey "mRNA"; gene "LOC115214871"; ID ""; gene_name "LOC115214871"; transcript_id "XM_036505561.1"; product "sodium bicarbonate transporter-like protein 11, transcript variant X2"; exon_number "1"; model_evidence "Supporting evidence includes similarity to: 100% coverage of the annotated genomic feature by RNAseq alignments, including 10 samples with support for all annotated introns";
NC_043004.1	Gnomon	exon	89298248	89298300	.	+	.	gene_id "LOC115214871"; db_xref "GeneID:115214871"; gbkey "mRNA"; gene "LOC115214871"; ID ""; gene_name "LOC115214871"; transcript_id "XM_036505561.1"; product "sodium bicarbonate transporter-like protein 11, transcript variant X2"; exon_number "2"; model_evidence "Supporting evidence includes similarity to: 100% coverage of the annotated genomic feature by RNAseq alignments, including 10 samples with support for all annotated introns";
NC_043004.1	Gnomon	exon	89301247	89301454	.	+	.	gene_id "LOC115214871"; db_xref "GeneID:115214871"; gbkey "mRNA"; gene "LOC115214871"; ID ""; gene_name "LOC115214871"; transcript_id "XM_036505561.1"; product "sodium bicarbonate transporter-like protein 11, transcript variant X2"; exon_number "3"; model_evidence "Supporting evidence includes similarity to: 100% coverage of the annotated genomic feature by RNAseq alignments, including 10 samples with support for all annotated introns";
NC_043004.1	Gnomon	exon	89303414	89303498	.	+	.	gene_id "LOC115214871"; db_xref "GeneID:115214871"; gbkey "mRNA"; gene "LOC115214871"; ID ""; gene_name "LOC115214871"; transcript_id "XM_036505561.1"; product "sodium bicarbonate transporter-like protein 11, transcript variant X2"; exon_number "4"; model_evidence "Supporting evidence includes similarity to: 100% coverage of the annotated genomic feature by RNAseq alignments, including 10 samples with support for all annotated introns";
NC_043004.1	Gnomon	exon	89310290	89310413	.	+	.	gene_id "LOC115214871"; db_xref "GeneID:115214871"; gbkey "mRNA"; gene "LOC115214871"; ID ""; gene_name "LOC115214871"; transcript_id "XM_036505561.1"; product "sodium bicarbonate transporter-like protein 11, transcript variant X2"; exon_number "5"; model_evidence "Supporting evidence includes similarity to: 100% coverage of the annotated genomic feature by RNAseq alignments, including 10 samples with support for all annotated introns";
NC_043004.1	Gnomon	exon	89317919	89318125	.	+	.	gene_id "LOC115214871"; db_xref "GeneID:115214871"; gbkey "mRNA"; gene "LOC115214871"; ID ""; gene_name "LOC115214871"; transcript_id "XM_036505561.1"; product "sodium bicarbonate transporter-like protein 11, transcript variant X2"; exon_number "6"; model_evidence "Supporting evidence includes similarity to: 100% coverage of the annotated genomic feature by RNAseq alignments, including 10 samples with support for all annotated introns";
NC_043004.1	Gnomon	exon	89324390	89324474	.	+	.	gene_id "LOC115214871"; db_xref "GeneID:115214871"; gbkey "mRNA"; gene "LOC115214871"; ID ""; gene_name "LOC115214871"; transcript_id "XM_036505561.1"; product "sodium bicarbonate transporter-like protein 11, transcript variant X2"; exon_number "7"; model_evidence "Supporting evidence includes similarity to: 100% coverage of the annotated genomic feature by RNAseq alignments, including 10 samples with support for all annotated introns";
NC_043004.1	Gnomon	exon	89326951	89327073	.	+	.	gene_id "LOC115214871"; db_xref "GeneID:115214871"; gbkey "mRNA"; gene "LOC115214871"; ID ""; gene_name "LOC115214871"; transcript_id "XM_036505561.1"; product "sodium bicarbonate transporter-like protein 11, transcript variant X2"; exon_number "8"; model_evidence "Supporting evidence includes similarity to: 100% coverage of the annotated genomic feature by RNAseq alignments, including 10 samples with support for all annotated introns";
NC_043004.1	Gnomon	exon	89327741	89327854	.	+	.	gene_id "LOC115214871"; db_xref "GeneID:115214871"; gbkey "mRNA"; gene "LOC115214871"; ID ""; gene_name "LOC115214871"; transcript_id "XM_036505561.1"; product "sodium bicarbonate transporter-like protein 11, transcript variant X2"; exon_number "9"; model_evidence "Supporting evidence includes similarity to: 100% coverage of the annotated genomic feature by RNAseq alignments, including 10 samples with support for all annotated introns";
NC_043004.1	Gnomon	exon	89331379	89331511	.	+	.	gene_id "LOC115214871"; db_xref "GeneID:115214871"; gbkey "mRNA"; gene "LOC115214871"; ID ""; gene_name "LOC115214871"; transcript_id "XM_036505561.1"; product "sodium bicarbonate transporter-like protein 11, transcript variant X2"; exon_number "10"; model_evidence "Supporting evidence includes similarity to: 100% coverage of the annotated genomic feature by RNAseq alignments, including 10 samples with support for all annotated introns";
NC_043004.1	Gnomon	exon	89345207	89345280	.	+	.	gene_id "LOC115214871"; db_xref "GeneID:115214871"; gbkey "mRNA"; gene "LOC115214871"; ID ""; gene_name "LOC115214871"; transcript_id "XM_036505561.1"; product "sodium bicarbonate transporter-like protein 11, transcript variant X2"; exon_number "11"; model_evidence "Supporting evidence includes similarity to: 100% coverage of the annotated genomic feature by RNAseq alignments, including 10 samples with support for all annotated introns";
NC_043004.1	Gnomon	exon	89345641	89345881	.	+	.	gene_id "LOC115214871"; db_xref "GeneID:115214871"; gbkey "mRNA"; gene "LOC115214871"; ID ""; gene_name "LOC115214871"; transcript_id "XM_036505561.1"; product "sodium bicarbonate transporter-like protein 11, transcript variant X2"; exon_number "12"; model_evidence "Supporting evidence includes similarity to: 100% coverage of the annotated genomic feature by RNAseq alignments, including 10 samples with support for all annotated introns";
NC_043004.1	Gnomon	exon	89345960	89346063	.	+	.	gene_id "LOC115214871"; db_xref "GeneID:115214871"; gbkey "mRNA"; gene "LOC115214871"; ID ""; gene_name "LOC115214871"; transcript_id "XM_036505561.1"; product "sodium bicarbonate transporter-like protein 11, transcript variant X2"; exon_number "13"; model_evidence "Supporting evidence includes similarity to: 100% coverage of the annotated genomic feature by RNAseq alignments, including 10 samples with support for all annotated introns";
NC_043004.1	Gnomon	exon	89346154	89346319	.	+	.	gene_id "LOC115214871"; db_xref "GeneID:115214871"; gbkey "mRNA"; gene "LOC115214871"; ID ""; gene_name "LOC115214871"; transcript_id "XM_036505561.1"; product "sodium bicarbonate transporter-like protein 11, transcript variant X2"; exon_number "14"; model_evidence "Supporting evidence includes similarity to: 100% coverage of the annotated genomic feature by RNAseq alignments, including 10 samples with support for all annotated introns";
NC_043004.1	Gnomon	exon	89346403	89346576	.	+	.	gene_id "LOC115214871"; db_xref "GeneID:115214871"; gbkey "mRNA"; gene "LOC115214871"; ID ""; gene_name "LOC115214871"; transcript_id "XM_036505561.1"; product "sodium bicarbonate transporter-like protein 11, transcript variant X2"; exon_number "15"; model_evidence "Supporting evidence includes similarity to: 100% coverage of the annotated genomic feature by RNAseq alignments, including 10 samples with support for all annotated introns";
NC_043004.1	Gnomon	exon	89346658	89346853	.	+	.	gene_id "LOC115214871"; db_xref "GeneID:115214871"; gbkey "mRNA"; gene "LOC115214871"; ID ""; gene_name "LOC115214871"; transcript_id "XM_036505561.1"; product "sodium bicarbonate transporter-like protein 11, transcript variant X2"; exon_number "16"; model_evidence "Supporting evidence includes similarity to: 100% coverage of the annotated genomic feature by RNAseq alignments, including 10 samples with support for all annotated introns";
NC_043004.1	Gnomon	exon	89346945	89347114	.	+	.	gene_id "LOC115214871"; db_xref "GeneID:115214871"; gbkey "mRNA"; gene "LOC115214871"; ID ""; gene_name "LOC115214871"; transcript_id "XM_036505561.1"; product "sodium bicarbonate transporter-like protein 11, transcript variant X2"; exon_number "17"; model_evidence "Supporting evidence includes similarity to: 100% coverage of the annotated genomic feature by RNAseq alignments, including 10 samples with support for all annotated introns";
NC_043004.1	Gnomon	exon	89347262	89347357	.	+	.	gene_id "LOC115214871"; db_xref "GeneID:115214871"; gbkey "mRNA"; gene "LOC115214871"; ID ""; gene_name "LOC115214871"; transcript_id "XM_036505561.1"; product "sodium bicarbonate transporter-like protein 11, transcript variant X2"; exon_number "18"; model_evidence "Supporting evidence includes similarity to: 100% coverage of the annotated genomic feature by RNAseq alignments, including 10 samples with support for all annotated introns";
NC_043004.1	Gnomon	start_codon	89227331	89227333	.	+	0	gene_id "LOC115214871"; db_xref "GeneID:115214871"; gbkey "CDS"; gene "LOC115214871"; ID ""; gene_name "LOC115214871"; transcript_id "XM_036505561.1"; product "sodium bicarbonate transporter-like protein 11 isoform X2"; protein_id "XP_036361454.1"; exon_number "1";
NC_043004.1	Gnomon	stop_codon	89347314	89347316	.	+	0	gene_id "LOC115214871"; db_xref "GeneID:115214871"; gbkey "CDS"; gene "LOC115214871"; ID ""; gene_name "LOC115214871"; transcript_id "XM_036505561.1"; product "sodium bicarbonate transporter-like protein 11 isoform X2"; protein_id "XP_036361454.1"; exon_number "18";
NC_043004.1	Gnomon	gene	89587692	89603445	.	+	.	gene_id "LOC115214872"; db_xref "GeneID:115214872"; gbkey "Gene"; gene "LOC115214872"; gene_biotype "protein_coding"; ID ""; gene_name "LOC115214872"; partial "true";
NC_043004.1	Gnomon~Covext	transcript	89587692	89603445	.	+	.	gene_id "LOC115214872"; ID "XM_036505571.1"; gene_name "LOC115214872"; transcript_id "Covext~XM_036505571.1";
NC_043004.1	Covext	exon	89587692	89587935	.	+	.	gene_id "LOC115214872"; db_xref "GeneID:115214872"; gbkey "mRNA"; gene "LOC115214872"; ID ""; gene_name "LOC115214872"; transcript_id "Covext~XM_036505571.1"; product "zinc finger protein 91-like"; exon_number "1"; model_evidence "Supporting evidence includes similarity to: 5 Proteins, and 100% coverage of the annotated genomic feature by RNAseq alignments"; partial "true";
NC_043004.1	Covext	exon	89591049	89593243	.	+	.	gene_id "LOC115214872"; db_xref "GeneID:115214872"; gbkey "mRNA"; gene "LOC115214872"; ID ""; gene_name "LOC115214872"; transcript_id "Covext~XM_036505571.1"; product "zinc finger protein 91-like"; exon_number "2"; model_evidence "Supporting evidence includes similarity to: 5 Proteins, and 100% coverage of the annotated genomic feature by RNAseq alignments"; partial "true";
NC_043004.1	Covext	exon	89602262	89602412	.	+	.	gene_id "LOC115214872"; db_xref "GeneID:115214872"; gbkey "mRNA"; gene "LOC115214872"; ID ""; gene_name "LOC115214872"; transcript_id "Covext~XM_036505571.1"; product "zinc finger protein 91-like"; exon_number "3"; model_evidence "Supporting evidence includes similarity to: 5 Proteins, and 100% coverage of the annotated genomic feature by RNAseq alignments"; partial "true";
NC_043004.1	Covext	exon	89602497	89602772	.	+	.	gene_id "LOC115214872"; db_xref "GeneID:115214872"; gbkey "mRNA"; gene "LOC115214872"; ID ""; gene_name "LOC115214872"; transcript_id "Covext~XM_036505571.1"; product "zinc finger protein 91-like"; exon_number "4"; model_evidence "Supporting evidence includes similarity to: 5 Proteins, and 100% coverage of the annotated genomic feature by RNAseq alignments"; partial "true";
NC_043004.1	Covext	exon	89602941	89603202	.	+	.	gene_id "LOC115214872"; db_xref "GeneID:115214872"; gbkey "mRNA"; gene "LOC115214872"; ID ""; gene_name "LOC115214872"; transcript_id "Covext~XM_036505571.1"; product "zinc finger protein 91-like"; exon_number "5"; model_evidence "Supporting evidence includes similarity to: 5 Proteins, and 100% coverage of the annotated genomic feature by RNAseq alignments"; partial "true";
NC_043004.1	Covext	exon	89602941	89603445	.	+	.	gene_id "LOC115214872"; db_xref "GeneID:115214872"; gbkey "mRNA"; gene "LOC115214872"; ID ""; gene_name "LOC115214872"; transcript_id "Covext~XM_036505571.1"; product "zinc finger protein 91-like"; exon_number "5"; model_evidence "Supporting evidence includes similarity to: 5 Proteins, and 100% coverage of the annotated genomic feature by RNAseq alignments"; partial "true"; three_prime_ext "243";
NC_043004.1	Gnomon	transcript	89587692	89603202	.	+	.	gene_id "LOC115214872"; ID "XM_036505571.1"; gene_name "LOC115214872"; transcript_id "XM_036505571.1";
NC_043004.1	Gnomon	CDS	89591479	89593243	.	+	0	gene_id "LOC115214872"; db_xref "GeneID:115214872"; gbkey "CDS"; gene "LOC115214872"; ID ""; gene_name "LOC115214872"; transcript_id "XM_036505571.1"; product "zinc finger protein 91-like"; protein_id "XP_036361464.1"; exon_number "2"; partial "true";
NC_043004.1	Gnomon	CDS	89602262	89602412	.	+	2	gene_id "LOC115214872"; db_xref "GeneID:115214872"; gbkey "CDS"; gene "LOC115214872"; ID ""; gene_name "LOC115214872"; transcript_id "XM_036505571.1"; product "zinc finger protein 91-like"; protein_id "XP_036361464.1"; exon_number "3"; partial "true";
NC_043004.1	Gnomon	CDS	89602497	89602772	.	+	1	gene_id "LOC115214872"; db_xref "GeneID:115214872"; gbkey "CDS"; gene "LOC115214872"; ID ""; gene_name "LOC115214872"; transcript_id "XM_036505571.1"; product "zinc finger protein 91-like"; protein_id "XP_036361464.1"; exon_number "4"; partial "true";
NC_043004.1	Gnomon	CDS	89602941	89603199	.	+	1	gene_id "LOC115214872"; db_xref "GeneID:115214872"; gbkey "CDS"; gene "LOC115214872"; ID ""; gene_name "LOC115214872"; transcript_id "XM_036505571.1"; product "zinc finger protein 91-like"; protein_id "XP_036361464.1"; exon_number "5"; partial "true";
NC_043004.1	Gnomon	exon	89587692	89587935	.	+	.	gene_id "LOC115214872"; db_xref "GeneID:115214872"; gbkey "mRNA"; gene "LOC115214872"; ID ""; gene_name "LOC115214872"; transcript_id "XM_036505571.1"; product "zinc finger protein 91-like"; exon_number "1"; model_evidence "Supporting evidence includes similarity to: 5 Proteins, and 100% coverage of the annotated genomic feature by RNAseq alignments"; partial "true";
NC_043004.1	Gnomon	exon	89591049	89593243	.	+	.	gene_id "LOC115214872"; db_xref "GeneID:115214872"; gbkey "mRNA"; gene "LOC115214872"; ID ""; gene_name "LOC115214872"; transcript_id "XM_036505571.1"; product "zinc finger protein 91-like"; exon_number "2"; model_evidence "Supporting evidence includes similarity to: 5 Proteins, and 100% coverage of the annotated genomic feature by RNAseq alignments"; partial "true";
NC_043004.1	Gnomon	exon	89602262	89602412	.	+	.	gene_id "LOC115214872"; db_xref "GeneID:115214872"; gbkey "mRNA"; gene "LOC115214872"; ID ""; gene_name "LOC115214872"; transcript_id "XM_036505571.1"; product "zinc finger protein 91-like"; exon_number "3"; model_evidence "Supporting evidence includes similarity to: 5 Proteins, and 100% coverage of the annotated genomic feature by RNAseq alignments"; partial "true";
NC_043004.1	Gnomon	exon	89602497	89602772	.	+	.	gene_id "LOC115214872"; db_xref "GeneID:115214872"; gbkey "mRNA"; gene "LOC115214872"; ID ""; gene_name "LOC115214872"; transcript_id "XM_036505571.1"; product "zinc finger protein 91-like"; exon_number "4"; model_evidence "Supporting evidence includes similarity to: 5 Proteins, and 100% coverage of the annotated genomic feature by RNAseq alignments"; partial "true";
NC_043004.1	Gnomon	exon	89602941	89603202	.	+	.	gene_id "LOC115214872"; db_xref "GeneID:115214872"; gbkey "mRNA"; gene "LOC115214872"; ID ""; gene_name "LOC115214872"; transcript_id "XM_036505571.1"; product "zinc finger protein 91-like"; exon_number "5"; model_evidence "Supporting evidence includes similarity to: 5 Proteins, and 100% coverage of the annotated genomic feature by RNAseq alignments"; partial "true";
NC_043004.1	Gnomon	start_codon	89591479	89591481	.	+	0	gene_id "LOC115214872"; db_xref "GeneID:115214872"; gbkey "CDS"; gene "LOC115214872"; ID ""; gene_name "LOC115214872"; transcript_id "XM_036505571.1"; product "zinc finger protein 91-like"; protein_id "XP_036361464.1"; exon_number "2"; partial "true";
NC_043004.1	Gnomon	stop_codon	89603200	89603202	.	+	0	gene_id "LOC115214872"; db_xref "GeneID:115214872"; gbkey "CDS"; gene "LOC115214872"; ID ""; gene_name "LOC115214872"; transcript_id "XM_036505571.1"; product "zinc finger protein 91-like"; protein_id "XP_036361464.1"; exon_number "5"; partial "true";
NC_043004.1	Gnomon	gene	90151379	90262563	.	-	.	gene_id "LOC115214873"; db_xref "GeneID:115214873"; gbkey "Gene"; gene "LOC115214873"; gene_biotype "protein_coding"; ID ""; gene_name "LOC115214873";
NC_043004.1	Gnomon~FLAMseq	transcript	90151379	90262563	.	-	.	gene_id "LOC115214873"; ID "XM_029783904.2"; gene_name "LOC115214873"; transcript_id "FLAMseq_ext~XM_029783904.2"; three_prime_ext "22220";
NC_043004.1	Gnomon~FLAMseq	exon	90173599	90174897	.	-	.	gene_id "LOC115214873"; db_xref "GeneID:115214873"; gbkey "mRNA"; gene "LOC115214873"; ID ""; gene_name "LOC115214873"; transcript_id "FLAMseq_ext~XM_029783904.2"; product "membrane progestin receptor beta-like, transcript variant X2"; exon_number "3"; model_evidence "Supporting evidence includes similarity to: 16 Proteins, and 100% coverage of the annotated genomic feature by RNAseq alignments, including 27 samples with support for all annotated introns";
NC_043004.1	Gnomon~FLAMseq	exon	90229894	90229982	.	-	.	gene_id "LOC115214873"; db_xref "GeneID:115214873"; gbkey "mRNA"; gene "LOC115214873"; ID ""; gene_name "LOC115214873"; transcript_id "FLAMseq_ext~XM_029783904.2"; product "membrane progestin receptor beta-like, transcript variant X2"; exon_number "2"; model_evidence "Supporting evidence includes similarity to: 16 Proteins, and 100% coverage of the annotated genomic feature by RNAseq alignments, including 27 samples with support for all annotated introns";
NC_043004.1	Gnomon~FLAMseq	exon	90262279	90262563	.	-	.	gene_id "LOC115214873"; db_xref "GeneID:115214873"; gbkey "mRNA"; gene "LOC115214873"; ID ""; gene_name "LOC115214873"; transcript_id "FLAMseq_ext~XM_029783904.2"; product "membrane progestin receptor beta-like, transcript variant X2"; exon_number "1"; model_evidence "Supporting evidence includes similarity to: 16 Proteins, and 100% coverage of the annotated genomic feature by RNAseq alignments, including 27 samples with support for all annotated introns";
NC_043004.1	Gnomon~FLAMseq	exon	90151379	90174897	.	-	.	gene_id "LOC115214873"; db_xref "GeneID:115214873"; gbkey "mRNA"; gene "LOC115214873"; ID ""; gene_name "LOC115214873"; transcript_id "FLAMseq_ext~XM_029783904.2"; product "membrane progestin receptor beta-like"; exon_number "3"; model_evidence "Supporting evidence includes similarity to: 16 Proteins, and 100% coverage of the annotated genomic feature by RNAseq alignments"; three_prime_ext "22220";
NC_043004.1	Gnomon	transcript	90173599	90262563	.	-	.	gene_id "LOC115214873"; ID "XM_029783904.2"; gene_name "LOC115214873"; transcript_id "XM_029783904.2";
NC_043004.1	Gnomon	CDS	90173861	90174877	.	-	0	gene_id "LOC115214873"; db_xref "GeneID:115214873"; gbkey "CDS"; gene "LOC115214873"; ID ""; gene_name "LOC115214873"; transcript_id "XM_029783904.2"; product "membrane progestin receptor beta-like"; protein_id "XP_029639764.1"; exon_number "3";
NC_043004.1	Gnomon	exon	90173599	90174897	.	-	.	gene_id "LOC115214873"; db_xref "GeneID:115214873"; gbkey "mRNA"; gene "LOC115214873"; ID ""; gene_name "LOC115214873"; transcript_id "XM_029783904.2"; product "membrane progestin receptor beta-like, transcript variant X2"; exon_number "3"; model_evidence "Supporting evidence includes similarity to: 16 Proteins, and 100% coverage of the annotated genomic feature by RNAseq alignments, including 27 samples with support for all annotated introns";
NC_043004.1	Gnomon	exon	90229894	90229982	.	-	.	gene_id "LOC115214873"; db_xref "GeneID:115214873"; gbkey "mRNA"; gene "LOC115214873"; ID ""; gene_name "LOC115214873"; transcript_id "XM_029783904.2"; product "membrane progestin receptor beta-like, transcript variant X2"; exon_number "2"; model_evidence "Supporting evidence includes similarity to: 16 Proteins, and 100% coverage of the annotated genomic feature by RNAseq alignments, including 27 samples with support for all annotated introns";
NC_043004.1	Gnomon	exon	90262279	90262563	.	-	.	gene_id "LOC115214873"; db_xref "GeneID:115214873"; gbkey "mRNA"; gene "LOC115214873"; ID ""; gene_name "LOC115214873"; transcript_id "XM_029783904.2"; product "membrane progestin receptor beta-like, transcript variant X2"; exon_number "1"; model_evidence "Supporting evidence includes similarity to: 16 Proteins, and 100% coverage of the annotated genomic feature by RNAseq alignments, including 27 samples with support for all annotated introns";
NC_043004.1	Gnomon	start_codon	90174875	90174877	.	-	0	gene_id "LOC115214873"; db_xref "GeneID:115214873"; gbkey "CDS"; gene "LOC115214873"; ID ""; gene_name "LOC115214873"; transcript_id "XM_029783904.2"; product "membrane progestin receptor beta-like"; protein_id "XP_029639764.1"; exon_number "3";
NC_043004.1	Gnomon	stop_codon	90173858	90173860	.	-	0	gene_id "LOC115214873"; db_xref "GeneID:115214873"; gbkey "CDS"; gene "LOC115214873"; ID ""; gene_name "LOC115214873"; transcript_id "XM_029783904.2"; product "membrane progestin receptor beta-like"; protein_id "XP_029639764.1"; exon_number "3";
NC_043004.1	Gnomon	transcript	90173599	90183823	.	-	.	gene_id "LOC115214873"; ID "XM_036505576.1"; gene_name "LOC115214873"; transcript_id "XM_036505576.1";
NC_043004.1	Gnomon	CDS	90173861	90174877	.	-	0	gene_id "LOC115214873"; db_xref "GeneID:115214873"; gbkey "CDS"; gene "LOC115214873"; ID ""; gene_name "LOC115214873"; transcript_id "XM_036505576.1"; product "membrane progestin receptor beta-like"; protein_id "XP_036361469.1"; exon_number "2";
NC_043004.1	Gnomon	exon	90173599	90174897	.	-	.	gene_id "LOC115214873"; db_xref "GeneID:115214873"; gbkey "mRNA"; gene "LOC115214873"; ID ""; gene_name "LOC115214873"; transcript_id "XM_036505576.1"; product "membrane progestin receptor beta-like, transcript variant X1"; exon_number "2"; model_evidence "Supporting evidence includes similarity to: 16 Proteins, and 100% coverage of the annotated genomic feature by RNAseq alignments, including 4 samples with support for all annotated introns";
NC_043004.1	Gnomon	exon	90183713	90183823	.	-	.	gene_id "LOC115214873"; db_xref "GeneID:115214873"; gbkey "mRNA"; gene "LOC115214873"; ID ""; gene_name "LOC115214873"; transcript_id "XM_036505576.1"; product "membrane progestin receptor beta-like, transcript variant X1"; exon_number "1"; model_evidence "Supporting evidence includes similarity to: 16 Proteins, and 100% coverage of the annotated genomic feature by RNAseq alignments, including 4 samples with support for all annotated introns";
NC_043004.1	Gnomon	start_codon	90174875	90174877	.	-	0	gene_id "LOC115214873"; db_xref "GeneID:115214873"; gbkey "CDS"; gene "LOC115214873"; ID ""; gene_name "LOC115214873"; transcript_id "XM_036505576.1"; product "membrane progestin receptor beta-like"; protein_id "XP_036361469.1"; exon_number "2";
NC_043004.1	Gnomon	stop_codon	90173858	90173860	.	-	0	gene_id "LOC115214873"; db_xref "GeneID:115214873"; gbkey "CDS"; gene "LOC115214873"; ID ""; gene_name "LOC115214873"; transcript_id "XM_036505576.1"; product "membrane progestin receptor beta-like"; protein_id "XP_036361469.1"; exon_number "2";
NC_043004.1	Gnomon	transcript	90173599	90181116	.	-	.	gene_id "LOC115214873"; ID "XM_036505577.1"; gene_name "LOC115214873"; transcript_id "XM_036505577.1";
NC_043004.1	Gnomon	CDS	90173861	90174877	.	-	0	gene_id "LOC115214873"; db_xref "GeneID:115214873"; gbkey "CDS"; gene "LOC115214873"; ID ""; gene_name "LOC115214873"; transcript_id "XM_036505577.1"; product "membrane progestin receptor beta-like"; protein_id "XP_036361470.1"; exon_number "2";
NC_043004.1	Gnomon	exon	90173599	90174897	.	-	.	gene_id "LOC115214873"; db_xref "GeneID:115214873"; gbkey "mRNA"; gene "LOC115214873"; ID ""; gene_name "LOC115214873"; transcript_id "XM_036505577.1"; product "membrane progestin receptor beta-like, transcript variant X3"; exon_number "2"; model_evidence "Supporting evidence includes similarity to: 16 Proteins, and 100% coverage of the annotated genomic feature by RNAseq alignments, including 15 samples with support for all annotated introns";
NC_043004.1	Gnomon	exon	90181077	90181116	.	-	.	gene_id "LOC115214873"; db_xref "GeneID:115214873"; gbkey "mRNA"; gene "LOC115214873"; ID ""; gene_name "LOC115214873"; transcript_id "XM_036505577.1"; product "membrane progestin receptor beta-like, transcript variant X3"; exon_number "1"; model_evidence "Supporting evidence includes similarity to: 16 Proteins, and 100% coverage of the annotated genomic feature by RNAseq alignments, including 15 samples with support for all annotated introns";
NC_043004.1	Gnomon	start_codon	90174875	90174877	.	-	0	gene_id "LOC115214873"; db_xref "GeneID:115214873"; gbkey "CDS"; gene "LOC115214873"; ID ""; gene_name "LOC115214873"; transcript_id "XM_036505577.1"; product "membrane progestin receptor beta-like"; protein_id "XP_036361470.1"; exon_number "2";
NC_043004.1	Gnomon	stop_codon	90173858	90173860	.	-	0	gene_id "LOC115214873"; db_xref "GeneID:115214873"; gbkey "CDS"; gene "LOC115214873"; ID ""; gene_name "LOC115214873"; transcript_id "XM_036505577.1"; product "membrane progestin receptor beta-like"; protein_id "XP_036361470.1"; exon_number "2";
NC_043004.1	Gnomon	gene	91141527	91146709	.	+	.	gene_id "LOC115214874"; db_xref "GeneID:115214874"; gbkey "Gene"; gene "LOC115214874"; gene_biotype "protein_coding"; ID ""; gene_name "LOC115214874";
NC_043004.1	Gnomon	transcript	91141527	91146709	.	+	.	gene_id "LOC115214874"; ID "XM_029783905.1"; gene_name "LOC115214874"; transcript_id "XM_029783905.1";
NC_043004.1	Gnomon	CDS	91141527	91141580	.	+	0	gene_id "LOC115214874"; db_xref "GeneID:115214874"; gbkey "CDS"; gene "LOC115214874"; ID ""; gene_name "LOC115214874"; transcript_id "XM_029783905.1"; product "uncharacterized protein LOC115214874"; protein_id "XP_029639765.1"; exon_number "1";
NC_043004.1	Gnomon	CDS	91146419	91146706	.	+	0	gene_id "LOC115214874"; db_xref "GeneID:115214874"; gbkey "CDS"; gene "LOC115214874"; ID ""; gene_name "LOC115214874"; transcript_id "XM_029783905.1"; product "uncharacterized protein LOC115214874"; protein_id "XP_029639765.1"; exon_number "2";
NC_043004.1	Gnomon	exon	91141527	91141580	.	+	.	gene_id "LOC115214874"; db_xref "GeneID:115214874"; gbkey "mRNA"; gene "LOC115214874"; ID ""; gene_name "LOC115214874"; transcript_id "XM_029783905.1"; product "uncharacterized LOC115214874"; exon_number "1"; model_evidence "Supporting evidence includes similarity to: 1 Protein";
NC_043004.1	Gnomon	exon	91146419	91146709	.	+	.	gene_id "LOC115214874"; db_xref "GeneID:115214874"; gbkey "mRNA"; gene "LOC115214874"; ID ""; gene_name "LOC115214874"; transcript_id "XM_029783905.1"; product "uncharacterized LOC115214874"; exon_number "2"; model_evidence "Supporting evidence includes similarity to: 1 Protein";
NC_043004.1	Gnomon	start_codon	91141527	91141529	.	+	0	gene_id "LOC115214874"; db_xref "GeneID:115214874"; gbkey "CDS"; gene "LOC115214874"; ID ""; gene_name "LOC115214874"; transcript_id "XM_029783905.1"; product "uncharacterized protein LOC115214874"; protein_id "XP_029639765.1"; exon_number "1";
NC_043004.1	Gnomon	stop_codon	91146707	91146709	.	+	0	gene_id "LOC115214874"; db_xref "GeneID:115214874"; gbkey "CDS"; gene "LOC115214874"; ID ""; gene_name "LOC115214874"; transcript_id "XM_029783905.1"; product "uncharacterized protein LOC115214874"; protein_id "XP_029639765.1"; exon_number "2";
NC_043004.1	Gnomon	gene	91689803	91824168	.	+	.	gene_id "LOC115214877"; db_xref "GeneID:115214877"; gbkey "Gene"; gene "LOC115214877"; gene_biotype "protein_coding"; ID ""; gene_name "LOC115214877";
NC_043004.1	Gnomon	transcript	91689803	91824168	.	+	.	gene_id "LOC115214877"; ID "XM_036505590.1"; gene_name "LOC115214877"; transcript_id "XM_036505590.1";
NC_043004.1	Gnomon	CDS	91689818	91689936	.	+	0	gene_id "LOC115214877"; db_xref "GeneID:115214877"; gbkey "CDS"; gene "LOC115214877"; ID ""; gene_name "LOC115214877"; transcript_id "XM_036505590.1"; product "uncharacterized protein LOC115214877 isoform X1"; protein_id "XP_036361483.1"; exon_number "1";
NC_043004.1	Gnomon	CDS	91785490	91785569	.	+	1	gene_id "LOC115214877"; db_xref "GeneID:115214877"; gbkey "CDS"; gene "LOC115214877"; ID ""; gene_name "LOC115214877"; transcript_id "XM_036505590.1"; product "uncharacterized protein LOC115214877 isoform X1"; protein_id "XP_036361483.1"; exon_number "2";
NC_043004.1	Gnomon	CDS	91798302	91798442	.	+	2	gene_id "LOC115214877"; db_xref "GeneID:115214877"; gbkey "CDS"; gene "LOC115214877"; ID ""; gene_name "LOC115214877"; transcript_id "XM_036505590.1"; product "uncharacterized protein LOC115214877 isoform X1"; protein_id "XP_036361483.1"; exon_number "3";
NC_043004.1	Gnomon	CDS	91806477	91806710	.	+	2	gene_id "LOC115214877"; db_xref "GeneID:115214877"; gbkey "CDS"; gene "LOC115214877"; ID ""; gene_name "LOC115214877"; transcript_id "XM_036505590.1"; product "uncharacterized protein LOC115214877 isoform X1"; protein_id "XP_036361483.1"; exon_number "4";
NC_043004.1	Gnomon	CDS	91811788	91811985	.	+	2	gene_id "LOC115214877"; db_xref "GeneID:115214877"; gbkey "CDS"; gene "LOC115214877"; ID ""; gene_name "LOC115214877"; transcript_id "XM_036505590.1"; product "uncharacterized protein LOC115214877 isoform X1"; protein_id "XP_036361483.1"; exon_number "5";
NC_043004.1	Gnomon	CDS	91815224	91815352	.	+	2	gene_id "LOC115214877"; db_xref "GeneID:115214877"; gbkey "CDS"; gene "LOC115214877"; ID ""; gene_name "LOC115214877"; transcript_id "XM_036505590.1"; product "uncharacterized protein LOC115214877 isoform X1"; protein_id "XP_036361483.1"; exon_number "6";
NC_043004.1	Gnomon	CDS	91819636	91819808	.	+	2	gene_id "LOC115214877"; db_xref "GeneID:115214877"; gbkey "CDS"; gene "LOC115214877"; ID ""; gene_name "LOC115214877"; transcript_id "XM_036505590.1"; product "uncharacterized protein LOC115214877 isoform X1"; protein_id "XP_036361483.1"; exon_number "7";
NC_043004.1	Gnomon	exon	91689803	91689936	.	+	.	gene_id "LOC115214877"; db_xref "GeneID:115214877"; gbkey "mRNA"; gene "LOC115214877"; ID ""; gene_name "LOC115214877"; transcript_id "XM_036505590.1"; product "uncharacterized LOC115214877, transcript variant X1"; exon_number "1"; model_evidence "Supporting evidence includes similarity to: 100% coverage of the annotated genomic feature by RNAseq alignments";
NC_043004.1	Gnomon	exon	91785490	91785569	.	+	.	gene_id "LOC115214877"; db_xref "GeneID:115214877"; gbkey "mRNA"; gene "LOC115214877"; ID ""; gene_name "LOC115214877"; transcript_id "XM_036505590.1"; product "uncharacterized LOC115214877, transcript variant X1"; exon_number "2"; model_evidence "Supporting evidence includes similarity to: 100% coverage of the annotated genomic feature by RNAseq alignments";
NC_043004.1	Gnomon	exon	91798302	91798442	.	+	.	gene_id "LOC115214877"; db_xref "GeneID:115214877"; gbkey "mRNA"; gene "LOC115214877"; ID ""; gene_name "LOC115214877"; transcript_id "XM_036505590.1"; product "uncharacterized LOC115214877, transcript variant X1"; exon_number "3"; model_evidence "Supporting evidence includes similarity to: 100% coverage of the annotated genomic feature by RNAseq alignments";
NC_043004.1	Gnomon	exon	91806477	91806710	.	+	.	gene_id "LOC115214877"; db_xref "GeneID:115214877"; gbkey "mRNA"; gene "LOC115214877"; ID ""; gene_name "LOC115214877"; transcript_id "XM_036505590.1"; product "uncharacterized LOC115214877, transcript variant X1"; exon_number "4"; model_evidence "Supporting evidence includes similarity to: 100% coverage of the annotated genomic feature by RNAseq alignments";
NC_043004.1	Gnomon	exon	91811788	91811985	.	+	.	gene_id "LOC115214877"; db_xref "GeneID:115214877"; gbkey "mRNA"; gene "LOC115214877"; ID ""; gene_name "LOC115214877"; transcript_id "XM_036505590.1"; product "uncharacterized LOC115214877, transcript variant X1"; exon_number "5"; model_evidence "Supporting evidence includes similarity to: 100% coverage of the annotated genomic feature by RNAseq alignments";
NC_043004.1	Gnomon	exon	91815224	91815352	.	+	.	gene_id "LOC115214877"; db_xref "GeneID:115214877"; gbkey "mRNA"; gene "LOC115214877"; ID ""; gene_name "LOC115214877"; transcript_id "XM_036505590.1"; product "uncharacterized LOC115214877, transcript variant X1"; exon_number "6"; model_evidence "Supporting evidence includes similarity to: 100% coverage of the annotated genomic feature by RNAseq alignments";
NC_043004.1	Gnomon	exon	91819636	91819811	.	+	.	gene_id "LOC115214877"; db_xref "GeneID:115214877"; gbkey "mRNA"; gene "LOC115214877"; ID ""; gene_name "LOC115214877"; transcript_id "XM_036505590.1"; product "uncharacterized LOC115214877, transcript variant X1"; exon_number "7"; model_evidence "Supporting evidence includes similarity to: 100% coverage of the annotated genomic feature by RNAseq alignments";
NC_043004.1	Gnomon	exon	91823872	91824168	.	+	.	gene_id "LOC115214877"; db_xref "GeneID:115214877"; gbkey "mRNA"; gene "LOC115214877"; ID ""; gene_name "LOC115214877"; transcript_id "XM_036505590.1"; product "uncharacterized LOC115214877, transcript variant X1"; exon_number "8"; model_evidence "Supporting evidence includes similarity to: 100% coverage of the annotated genomic feature by RNAseq alignments";
NC_043004.1	Gnomon	start_codon	91689818	91689820	.	+	0	gene_id "LOC115214877"; db_xref "GeneID:115214877"; gbkey "CDS"; gene "LOC115214877"; ID ""; gene_name "LOC115214877"; transcript_id "XM_036505590.1"; product "uncharacterized protein LOC115214877 isoform X1"; protein_id "XP_036361483.1"; exon_number "1";
NC_043004.1	Gnomon	stop_codon	91819809	91819811	.	+	0	gene_id "LOC115214877"; db_xref "GeneID:115214877"; gbkey "CDS"; gene "LOC115214877"; ID ""; gene_name "LOC115214877"; transcript_id "XM_036505590.1"; product "uncharacterized protein LOC115214877 isoform X1"; protein_id "XP_036361483.1"; exon_number "7";
NC_043004.1	Gnomon	transcript	91745354	91824168	.	+	.	gene_id "LOC115214877"; ID "XM_036505591.1"; gene_name "LOC115214877"; transcript_id "XM_036505591.1";
NC_043004.1	Gnomon	CDS	91785503	91785569	.	+	0	gene_id "LOC115214877"; db_xref "GeneID:115214877"; gbkey "CDS"; gene "LOC115214877"; ID ""; gene_name "LOC115214877"; transcript_id "XM_036505591.1"; product "uncharacterized protein LOC115214877 isoform X2"; protein_id "XP_036361484.1"; exon_number "2";
NC_043004.1	Gnomon	CDS	91798302	91798442	.	+	2	gene_id "LOC115214877"; db_xref "GeneID:115214877"; gbkey "CDS"; gene "LOC115214877"; ID ""; gene_name "LOC115214877"; transcript_id "XM_036505591.1"; product "uncharacterized protein LOC115214877 isoform X2"; protein_id "XP_036361484.1"; exon_number "3";
NC_043004.1	Gnomon	CDS	91806477	91806710	.	+	2	gene_id "LOC115214877"; db_xref "GeneID:115214877"; gbkey "CDS"; gene "LOC115214877"; ID ""; gene_name "LOC115214877"; transcript_id "XM_036505591.1"; product "uncharacterized protein LOC115214877 isoform X2"; protein_id "XP_036361484.1"; exon_number "4";
NC_043004.1	Gnomon	CDS	91811788	91811985	.	+	2	gene_id "LOC115214877"; db_xref "GeneID:115214877"; gbkey "CDS"; gene "LOC115214877"; ID ""; gene_name "LOC115214877"; transcript_id "XM_036505591.1"; product "uncharacterized protein LOC115214877 isoform X2"; protein_id "XP_036361484.1"; exon_number "5";
NC_043004.1	Gnomon	CDS	91815224	91815352	.	+	2	gene_id "LOC115214877"; db_xref "GeneID:115214877"; gbkey "CDS"; gene "LOC115214877"; ID ""; gene_name "LOC115214877"; transcript_id "XM_036505591.1"; product "uncharacterized protein LOC115214877 isoform X2"; protein_id "XP_036361484.1"; exon_number "6";
NC_043004.1	Gnomon	CDS	91819636	91819808	.	+	2	gene_id "LOC115214877"; db_xref "GeneID:115214877"; gbkey "CDS"; gene "LOC115214877"; ID ""; gene_name "LOC115214877"; transcript_id "XM_036505591.1"; product "uncharacterized protein LOC115214877 isoform X2"; protein_id "XP_036361484.1"; exon_number "7";
NC_043004.1	Gnomon	exon	91745354	91745541	.	+	.	gene_id "LOC115214877"; db_xref "GeneID:115214877"; gbkey "mRNA"; gene "LOC115214877"; ID ""; gene_name "LOC115214877"; transcript_id "XM_036505591.1"; product "uncharacterized LOC115214877, transcript variant X2"; exon_number "1"; model_evidence "Supporting evidence includes similarity to: 100% coverage of the annotated genomic feature by RNAseq alignments, including 12 samples with support for all annotated introns";
NC_043004.1	Gnomon	exon	91785490	91785569	.	+	.	gene_id "LOC115214877"; db_xref "GeneID:115214877"; gbkey "mRNA"; gene "LOC115214877"; ID ""; gene_name "LOC115214877"; transcript_id "XM_036505591.1"; product "uncharacterized LOC115214877, transcript variant X2"; exon_number "2"; model_evidence "Supporting evidence includes similarity to: 100% coverage of the annotated genomic feature by RNAseq alignments, including 12 samples with support for all annotated introns";
NC_043004.1	Gnomon	exon	91798302	91798442	.	+	.	gene_id "LOC115214877"; db_xref "GeneID:115214877"; gbkey "mRNA"; gene "LOC115214877"; ID ""; gene_name "LOC115214877"; transcript_id "XM_036505591.1"; product "uncharacterized LOC115214877, transcript variant X2"; exon_number "3"; model_evidence "Supporting evidence includes similarity to: 100% coverage of the annotated genomic feature by RNAseq alignments, including 12 samples with support for all annotated introns";
NC_043004.1	Gnomon	exon	91806477	91806710	.	+	.	gene_id "LOC115214877"; db_xref "GeneID:115214877"; gbkey "mRNA"; gene "LOC115214877"; ID ""; gene_name "LOC115214877"; transcript_id "XM_036505591.1"; product "uncharacterized LOC115214877, transcript variant X2"; exon_number "4"; model_evidence "Supporting evidence includes similarity to: 100% coverage of the annotated genomic feature by RNAseq alignments, including 12 samples with support for all annotated introns";
NC_043004.1	Gnomon	exon	91811788	91811985	.	+	.	gene_id "LOC115214877"; db_xref "GeneID:115214877"; gbkey "mRNA"; gene "LOC115214877"; ID ""; gene_name "LOC115214877"; transcript_id "XM_036505591.1"; product "uncharacterized LOC115214877, transcript variant X2"; exon_number "5"; model_evidence "Supporting evidence includes similarity to: 100% coverage of the annotated genomic feature by RNAseq alignments, including 12 samples with support for all annotated introns";
NC_043004.1	Gnomon	exon	91815224	91815352	.	+	.	gene_id "LOC115214877"; db_xref "GeneID:115214877"; gbkey "mRNA"; gene "LOC115214877"; ID ""; gene_name "LOC115214877"; transcript_id "XM_036505591.1"; product "uncharacterized LOC115214877, transcript variant X2"; exon_number "6"; model_evidence "Supporting evidence includes similarity to: 100% coverage of the annotated genomic feature by RNAseq alignments, including 12 samples with support for all annotated introns";
NC_043004.1	Gnomon	exon	91819636	91819811	.	+	.	gene_id "LOC115214877"; db_xref "GeneID:115214877"; gbkey "mRNA"; gene "LOC115214877"; ID ""; gene_name "LOC115214877"; transcript_id "XM_036505591.1"; product "uncharacterized LOC115214877, transcript variant X2"; exon_number "7"; model_evidence "Supporting evidence includes similarity to: 100% coverage of the annotated genomic feature by RNAseq alignments, including 12 samples with support for all annotated introns";
NC_043004.1	Gnomon	exon	91823872	91824168	.	+	.	gene_id "LOC115214877"; db_xref "GeneID:115214877"; gbkey "mRNA"; gene "LOC115214877"; ID ""; gene_name "LOC115214877"; transcript_id "XM_036505591.1"; product "uncharacterized LOC115214877, transcript variant X2"; exon_number "8"; model_evidence "Supporting evidence includes similarity to: 100% coverage of the annotated genomic feature by RNAseq alignments, including 12 samples with support for all annotated introns";
NC_043004.1	Gnomon	start_codon	91785503	91785505	.	+	0	gene_id "LOC115214877"; db_xref "GeneID:115214877"; gbkey "CDS"; gene "LOC115214877"; ID ""; gene_name "LOC115214877"; transcript_id "XM_036505591.1"; product "uncharacterized protein LOC115214877 isoform X2"; protein_id "XP_036361484.1"; exon_number "2";
NC_043004.1	Gnomon	stop_codon	91819809	91819811	.	+	0	gene_id "LOC115214877"; db_xref "GeneID:115214877"; gbkey "CDS"; gene "LOC115214877"; ID ""; gene_name "LOC115214877"; transcript_id "XM_036505591.1"; product "uncharacterized protein LOC115214877 isoform X2"; protein_id "XP_036361484.1"; exon_number "7";
NC_043004.1	Gnomon	gene	93402848	93403537	.	-	.	gene_id "LOC115214879"; db_xref "GeneID:115214879"; gbkey "Gene"; gene "LOC115214879"; gene_biotype "protein_coding"; ID ""; gene_name "LOC115214879";
NC_043004.1	Gnomon	transcript	93402848	93403537	.	-	.	gene_id "LOC115214879"; ID "XM_029783910.1"; gene_name "LOC115214879"; transcript_id "XM_029783910.1";
NC_043004.1	Gnomon	CDS	93402851	93403537	.	-	0	gene_id "LOC115214879"; db_xref "GeneID:115214879"; gbkey "CDS"; gene "LOC115214879"; ID ""; gene_name "LOC115214879"; transcript_id "XM_029783910.1"; product "histone-lysine N-methyltransferase SETMAR-like"; protein_id "XP_029639770.1"; exon_number "1";
NC_043004.1	Gnomon	exon	93402848	93403537	.	-	.	gene_id "LOC115214879"; db_xref "GeneID:115214879"; gbkey "mRNA"; gene "LOC115214879"; ID ""; gene_name "LOC115214879"; transcript_id "XM_029783910.1"; product "histone-lysine N-methyltransferase SETMAR-like"; exon_number "1"; model_evidence "Supporting evidence includes similarity to: 4 Proteins";
NC_043004.1	Gnomon	start_codon	93403535	93403537	.	-	0	gene_id "LOC115214879"; db_xref "GeneID:115214879"; gbkey "CDS"; gene "LOC115214879"; ID ""; gene_name "LOC115214879"; transcript_id "XM_029783910.1"; product "histone-lysine N-methyltransferase SETMAR-like"; protein_id "XP_029639770.1"; exon_number "1";
NC_043004.1	Gnomon	stop_codon	93402848	93402850	.	-	0	gene_id "LOC115214879"; db_xref "GeneID:115214879"; gbkey "CDS"; gene "LOC115214879"; ID ""; gene_name "LOC115214879"; transcript_id "XM_029783910.1"; product "histone-lysine N-methyltransferase SETMAR-like"; protein_id "XP_029639770.1"; exon_number "1";
NC_043004.1	Gnomon	gene	97608346	97608756	.	-	.	gene_id "LOC115214880"; db_xref "GeneID:115214880"; gbkey "Gene"; gene "LOC115214880"; gene_biotype "protein_coding"; ID ""; gene_name "LOC115214880";
NC_043004.1	Gnomon	transcript	97608346	97608756	.	-	.	gene_id "LOC115214880"; ID "XM_029783911.1"; gene_name "LOC115214880"; transcript_id "XM_029783911.1";
NC_043004.1	Gnomon	CDS	97608349	97608756	.	-	0	gene_id "LOC115214880"; db_xref "GeneID:115214880"; gbkey "CDS"; gene "LOC115214880"; ID ""; gene_name "LOC115214880"; transcript_id "XM_029783911.1"; product "uncharacterized protein LOC115214880"; protein_id "XP_029639771.1"; exon_number "1";
NC_043004.1	Gnomon	exon	97608346	97608756	.	-	.	gene_id "LOC115214880"; db_xref "GeneID:115214880"; gbkey "mRNA"; gene "LOC115214880"; ID ""; gene_name "LOC115214880"; transcript_id "XM_029783911.1"; product "uncharacterized LOC115214880"; exon_number "1"; model_evidence "Supporting evidence includes similarity to: 13 Proteins";
NC_043004.1	Gnomon	start_codon	97608754	97608756	.	-	0	gene_id "LOC115214880"; db_xref "GeneID:115214880"; gbkey "CDS"; gene "LOC115214880"; ID ""; gene_name "LOC115214880"; transcript_id "XM_029783911.1"; product "uncharacterized protein LOC115214880"; protein_id "XP_029639771.1"; exon_number "1";
NC_043004.1	Gnomon	stop_codon	97608346	97608348	.	-	0	gene_id "LOC115214880"; db_xref "GeneID:115214880"; gbkey "CDS"; gene "LOC115214880"; ID ""; gene_name "LOC115214880"; transcript_id "XM_029783911.1"; product "uncharacterized protein LOC115214880"; protein_id "XP_029639771.1"; exon_number "1";
NC_043004.1	Gnomon	gene	99995112	99996075	.	-	.	gene_id "LOC115214881"; db_xref "GeneID:115214881"; gbkey "Gene"; gene "LOC115214881"; gene_biotype "protein_coding"; ID ""; gene_name "LOC115214881";
NC_043004.1	Gnomon	transcript	99995112	99996075	.	-	.	gene_id "LOC115214881"; ID "XM_029783912.1"; gene_name "LOC115214881"; transcript_id "XM_029783912.1";
NC_043004.1	Gnomon	CDS	99995115	99995281	.	-	2	gene_id "LOC115214881"; db_xref "GeneID:115214881"; gbkey "CDS"; gene "LOC115214881"; ID ""; gene_name "LOC115214881"; transcript_id "XM_029783912.1"; product "RNA-binding motif protein, Y chromosome, family 1 member F/J-like"; protein_id "XP_029639772.1"; exon_number "2";
NC_043004.1	Gnomon	CDS	99995319	99996075	.	-	0	gene_id "LOC115214881"; db_xref "GeneID:115214881"; gbkey "CDS"; gene "LOC115214881"; ID ""; gene_name "LOC115214881"; transcript_id "XM_029783912.1"; product "RNA-binding motif protein, Y chromosome, family 1 member F/J-like"; protein_id "XP_029639772.1"; exon_number "1";
NC_043004.1	Gnomon	exon	99995112	99995281	.	-	.	gene_id "LOC115214881"; db_xref "GeneID:115214881"; gbkey "mRNA"; gene "LOC115214881"; ID ""; gene_name "LOC115214881"; transcript_id "XM_029783912.1"; product "RNA-binding motif protein, Y chromosome, family 1 member F/J-like"; exon_number "2"; model_evidence "Supporting evidence includes similarity to: 1 Protein";
NC_043004.1	Gnomon	exon	99995319	99996075	.	-	.	gene_id "LOC115214881"; db_xref "GeneID:115214881"; gbkey "mRNA"; gene "LOC115214881"; ID ""; gene_name "LOC115214881"; transcript_id "XM_029783912.1"; product "RNA-binding motif protein, Y chromosome, family 1 member F/J-like"; exon_number "1"; model_evidence "Supporting evidence includes similarity to: 1 Protein";
NC_043004.1	Gnomon	start_codon	99996073	99996075	.	-	0	gene_id "LOC115214881"; db_xref "GeneID:115214881"; gbkey "CDS"; gene "LOC115214881"; ID ""; gene_name "LOC115214881"; transcript_id "XM_029783912.1"; product "RNA-binding motif protein, Y chromosome, family 1 member F/J-like"; protein_id "XP_029639772.1"; exon_number "1";
NC_043004.1	Gnomon	stop_codon	99995112	99995114	.	-	0	gene_id "LOC115214881"; db_xref "GeneID:115214881"; gbkey "CDS"; gene "LOC115214881"; ID ""; gene_name "LOC115214881"; transcript_id "XM_029783912.1"; product "RNA-binding motif protein, Y chromosome, family 1 member F/J-like"; protein_id "XP_029639772.1"; exon_number "2";
NC_043004.1	Gnomon	gene	101736451	101783061	.	-	.	gene_id "LOC115214882"; db_xref "GeneID:115214882"; gbkey "Gene"; gene "LOC115214882"; gene_biotype "protein_coding"; ID ""; gene_name "LOC115214882";
NC_043004.1	Gnomon	transcript	101736451	101783061	.	-	.	gene_id "LOC115214882"; ID "XM_036505628.1"; gene_name "LOC115214882"; transcript_id "XM_036505628.1";
NC_043004.1	Gnomon	CDS	101737300	101737365	.	-	0	gene_id "LOC115214882"; db_xref "GeneID:115214882"; gbkey "CDS"; gene "LOC115214882"; ID ""; gene_name "LOC115214882"; transcript_id "XM_036505628.1"; product "DBH-like monooxygenase protein 1"; protein_id "XP_036361521.1"; exon_number "13";
NC_043004.1	Gnomon	CDS	101738883	101738963	.	-	0	gene_id "LOC115214882"; db_xref "GeneID:115214882"; gbkey "CDS"; gene "LOC115214882"; ID ""; gene_name "LOC115214882"; transcript_id "XM_036505628.1"; product "DBH-like monooxygenase protein 1"; protein_id "XP_036361521.1"; exon_number "12";
NC_043004.1	Gnomon	CDS	101740591	101740702	.	-	1	gene_id "LOC115214882"; db_xref "GeneID:115214882"; gbkey "CDS"; gene "LOC115214882"; ID ""; gene_name "LOC115214882"; transcript_id "XM_036505628.1"; product "DBH-like monooxygenase protein 1"; protein_id "XP_036361521.1"; exon_number "11";
NC_043004.1	Gnomon	CDS	101744388	101744497	.	-	0	gene_id "LOC115214882"; db_xref "GeneID:115214882"; gbkey "CDS"; gene "LOC115214882"; ID ""; gene_name "LOC115214882"; transcript_id "XM_036505628.1"; product "DBH-like monooxygenase protein 1"; protein_id "XP_036361521.1"; exon_number "10";
NC_043004.1	Gnomon	CDS	101748304	101748363	.	-	0	gene_id "LOC115214882"; db_xref "GeneID:115214882"; gbkey "CDS"; gene "LOC115214882"; ID ""; gene_name "LOC115214882"; transcript_id "XM_036505628.1"; product "DBH-like monooxygenase protein 1"; protein_id "XP_036361521.1"; exon_number "9";
NC_043004.1	Gnomon	CDS	101750238	101750441	.	-	0	gene_id "LOC115214882"; db_xref "GeneID:115214882"; gbkey "CDS"; gene "LOC115214882"; ID ""; gene_name "LOC115214882"; transcript_id "XM_036505628.1"; product "DBH-like monooxygenase protein 1"; protein_id "XP_036361521.1"; exon_number "8";
NC_043004.1	Gnomon	CDS	101751143	101751309	.	-	2	gene_id "LOC115214882"; db_xref "GeneID:115214882"; gbkey "CDS"; gene "LOC115214882"; ID ""; gene_name "LOC115214882"; transcript_id "XM_036505628.1"; product "DBH-like monooxygenase protein 1"; protein_id "XP_036361521.1"; exon_number "7";
NC_043004.1	Gnomon	CDS	101751614	101751716	.	-	0	gene_id "LOC115214882"; db_xref "GeneID:115214882"; gbkey "CDS"; gene "LOC115214882"; ID ""; gene_name "LOC115214882"; transcript_id "XM_036505628.1"; product "DBH-like monooxygenase protein 1"; protein_id "XP_036361521.1"; exon_number "6";
NC_043004.1	Gnomon	CDS	101759186	101759368	.	-	0	gene_id "LOC115214882"; db_xref "GeneID:115214882"; gbkey "CDS"; gene "LOC115214882"; ID ""; gene_name "LOC115214882"; transcript_id "XM_036505628.1"; product "DBH-like monooxygenase protein 1"; protein_id "XP_036361521.1"; exon_number "5";
NC_043004.1	Gnomon	CDS	101762583	101762666	.	-	0	gene_id "LOC115214882"; db_xref "GeneID:115214882"; gbkey "CDS"; gene "LOC115214882"; ID ""; gene_name "LOC115214882"; transcript_id "XM_036505628.1"; product "DBH-like monooxygenase protein 1"; protein_id "XP_036361521.1"; exon_number "4";
NC_043004.1	Gnomon	CDS	101775188	101775346	.	-	0	gene_id "LOC115214882"; db_xref "GeneID:115214882"; gbkey "CDS"; gene "LOC115214882"; ID ""; gene_name "LOC115214882"; transcript_id "XM_036505628.1"; product "DBH-like monooxygenase protein 1"; protein_id "XP_036361521.1"; exon_number "3";
NC_043004.1	Gnomon	CDS	101778231	101778374	.	-	0	gene_id "LOC115214882"; db_xref "GeneID:115214882"; gbkey "CDS"; gene "LOC115214882"; ID ""; gene_name "LOC115214882"; transcript_id "XM_036505628.1"; product "DBH-like monooxygenase protein 1"; protein_id "XP_036361521.1"; exon_number "2";
NC_043004.1	Gnomon	CDS	101782726	101782974	.	-	0	gene_id "LOC115214882"; db_xref "GeneID:115214882"; gbkey "CDS"; gene "LOC115214882"; ID ""; gene_name "LOC115214882"; transcript_id "XM_036505628.1"; product "DBH-like monooxygenase protein 1"; protein_id "XP_036361521.1"; exon_number "1";
NC_043004.1	Gnomon	exon	101736451	101737365	.	-	.	gene_id "LOC115214882"; db_xref "GeneID:115214882"; gbkey "mRNA"; gene "LOC115214882"; ID ""; gene_name "LOC115214882"; transcript_id "XM_036505628.1"; product "DBH-like monooxygenase protein 1"; exon_number "13"; model_evidence "Supporting evidence includes similarity to: 100% coverage of the annotated genomic feature by RNAseq alignments, including 5 samples with support for all annotated introns";
NC_043004.1	Gnomon	exon	101738883	101738963	.	-	.	gene_id "LOC115214882"; db_xref "GeneID:115214882"; gbkey "mRNA"; gene "LOC115214882"; ID ""; gene_name "LOC115214882"; transcript_id "XM_036505628.1"; product "DBH-like monooxygenase protein 1"; exon_number "12"; model_evidence "Supporting evidence includes similarity to: 100% coverage of the annotated genomic feature by RNAseq alignments, including 5 samples with support for all annotated introns";
NC_043004.1	Gnomon	exon	101740591	101740702	.	-	.	gene_id "LOC115214882"; db_xref "GeneID:115214882"; gbkey "mRNA"; gene "LOC115214882"; ID ""; gene_name "LOC115214882"; transcript_id "XM_036505628.1"; product "DBH-like monooxygenase protein 1"; exon_number "11"; model_evidence "Supporting evidence includes similarity to: 100% coverage of the annotated genomic feature by RNAseq alignments, including 5 samples with support for all annotated introns";
NC_043004.1	Gnomon	exon	101744388	101744497	.	-	.	gene_id "LOC115214882"; db_xref "GeneID:115214882"; gbkey "mRNA"; gene "LOC115214882"; ID ""; gene_name "LOC115214882"; transcript_id "XM_036505628.1"; product "DBH-like monooxygenase protein 1"; exon_number "10"; model_evidence "Supporting evidence includes similarity to: 100% coverage of the annotated genomic feature by RNAseq alignments, including 5 samples with support for all annotated introns";
NC_043004.1	Gnomon	exon	101748304	101748363	.	-	.	gene_id "LOC115214882"; db_xref "GeneID:115214882"; gbkey "mRNA"; gene "LOC115214882"; ID ""; gene_name "LOC115214882"; transcript_id "XM_036505628.1"; product "DBH-like monooxygenase protein 1"; exon_number "9"; model_evidence "Supporting evidence includes similarity to: 100% coverage of the annotated genomic feature by RNAseq alignments, including 5 samples with support for all annotated introns";
NC_043004.1	Gnomon	exon	101750238	101750441	.	-	.	gene_id "LOC115214882"; db_xref "GeneID:115214882"; gbkey "mRNA"; gene "LOC115214882"; ID ""; gene_name "LOC115214882"; transcript_id "XM_036505628.1"; product "DBH-like monooxygenase protein 1"; exon_number "8"; model_evidence "Supporting evidence includes similarity to: 100% coverage of the annotated genomic feature by RNAseq alignments, including 5 samples with support for all annotated introns";
NC_043004.1	Gnomon	exon	101751143	101751309	.	-	.	gene_id "LOC115214882"; db_xref "GeneID:115214882"; gbkey "mRNA"; gene "LOC115214882"; ID ""; gene_name "LOC115214882"; transcript_id "XM_036505628.1"; product "DBH-like monooxygenase protein 1"; exon_number "7"; model_evidence "Supporting evidence includes similarity to: 100% coverage of the annotated genomic feature by RNAseq alignments, including 5 samples with support for all annotated introns";
NC_043004.1	Gnomon	exon	101751614	101751716	.	-	.	gene_id "LOC115214882"; db_xref "GeneID:115214882"; gbkey "mRNA"; gene "LOC115214882"; ID ""; gene_name "LOC115214882"; transcript_id "XM_036505628.1"; product "DBH-like monooxygenase protein 1"; exon_number "6"; model_evidence "Supporting evidence includes similarity to: 100% coverage of the annotated genomic feature by RNAseq alignments, including 5 samples with support for all annotated introns";
NC_043004.1	Gnomon	exon	101759186	101759368	.	-	.	gene_id "LOC115214882"; db_xref "GeneID:115214882"; gbkey "mRNA"; gene "LOC115214882"; ID ""; gene_name "LOC115214882"; transcript_id "XM_036505628.1"; product "DBH-like monooxygenase protein 1"; exon_number "5"; model_evidence "Supporting evidence includes similarity to: 100% coverage of the annotated genomic feature by RNAseq alignments, including 5 samples with support for all annotated introns";
NC_043004.1	Gnomon	exon	101762583	101762666	.	-	.	gene_id "LOC115214882"; db_xref "GeneID:115214882"; gbkey "mRNA"; gene "LOC115214882"; ID ""; gene_name "LOC115214882"; transcript_id "XM_036505628.1"; product "DBH-like monooxygenase protein 1"; exon_number "4"; model_evidence "Supporting evidence includes similarity to: 100% coverage of the annotated genomic feature by RNAseq alignments, including 5 samples with support for all annotated introns";
NC_043004.1	Gnomon	exon	101775188	101775346	.	-	.	gene_id "LOC115214882"; db_xref "GeneID:115214882"; gbkey "mRNA"; gene "LOC115214882"; ID ""; gene_name "LOC115214882"; transcript_id "XM_036505628.1"; product "DBH-like monooxygenase protein 1"; exon_number "3"; model_evidence "Supporting evidence includes similarity to: 100% coverage of the annotated genomic feature by RNAseq alignments, including 5 samples with support for all annotated introns";
NC_043004.1	Gnomon	exon	101778231	101778374	.	-	.	gene_id "LOC115214882"; db_xref "GeneID:115214882"; gbkey "mRNA"; gene "LOC115214882"; ID ""; gene_name "LOC115214882"; transcript_id "XM_036505628.1"; product "DBH-like monooxygenase protein 1"; exon_number "2"; model_evidence "Supporting evidence includes similarity to: 100% coverage of the annotated genomic feature by RNAseq alignments, including 5 samples with support for all annotated introns";
NC_043004.1	Gnomon	exon	101782726	101783061	.	-	.	gene_id "LOC115214882"; db_xref "GeneID:115214882"; gbkey "mRNA"; gene "LOC115214882"; ID ""; gene_name "LOC115214882"; transcript_id "XM_036505628.1"; product "DBH-like monooxygenase protein 1"; exon_number "1"; model_evidence "Supporting evidence includes similarity to: 100% coverage of the annotated genomic feature by RNAseq alignments, including 5 samples with support for all annotated introns";
NC_043004.1	Gnomon	start_codon	101782972	101782974	.	-	0	gene_id "LOC115214882"; db_xref "GeneID:115214882"; gbkey "CDS"; gene "LOC115214882"; ID ""; gene_name "LOC115214882"; transcript_id "XM_036505628.1"; product "DBH-like monooxygenase protein 1"; protein_id "XP_036361521.1"; exon_number "1";
NC_043004.1	Gnomon	stop_codon	101737297	101737299	.	-	0	gene_id "LOC115214882"; db_xref "GeneID:115214882"; gbkey "CDS"; gene "LOC115214882"; ID ""; gene_name "LOC115214882"; transcript_id "XM_036505628.1"; product "DBH-like monooxygenase protein 1"; protein_id "XP_036361521.1"; exon_number "13";
NC_043004.1	Gnomon	gene	101795429	101921102	.	-	.	gene_id "LOC115214883"; db_xref "GeneID:115214883"; gbkey "Gene"; gene "LOC115214883"; gene_biotype "protein_coding"; ID ""; gene_name "LOC115214883";
NC_043004.1	PBRI~FLAMseq	transcript	101795429	101848310	.	-	.	gene_id "LOC115214883"; ID ""; gene_name "LOC115214883"; transcript_id "FLAMseq_ext~G30109.2"; uniq_trans_id "G30109.2"; three_prime_ext "11";
NC_043004.1	PBRI~FLAMseq	exon	101795440	101795947	.	-	.	gene_id "LOC115214883"; ID ""; gene_name "LOC115214883"; transcript_id "FLAMseq_ext~G30109.2"; exon_number "13"; uniq_trans_id "G30109.2";
NC_043004.1	PBRI~FLAMseq	exon	101797443	101797523	.	-	.	gene_id "LOC115214883"; ID ""; gene_name "LOC115214883"; transcript_id "FLAMseq_ext~G30109.2"; exon_number "12"; uniq_trans_id "G30109.2";
NC_043004.1	PBRI~FLAMseq	exon	101804283	101804397	.	-	.	gene_id "LOC115214883"; ID ""; gene_name "LOC115214883"; transcript_id "FLAMseq_ext~G30109.2"; exon_number "11"; uniq_trans_id "G30109.2";
NC_043004.1	PBRI~FLAMseq	exon	101806823	101806932	.	-	.	gene_id "LOC115214883"; ID ""; gene_name "LOC115214883"; transcript_id "FLAMseq_ext~G30109.2"; exon_number "10"; uniq_trans_id "G30109.2";
NC_043004.1	PBRI~FLAMseq	exon	101810976	101811035	.	-	.	gene_id "LOC115214883"; ID ""; gene_name "LOC115214883"; transcript_id "FLAMseq_ext~G30109.2"; exon_number "9"; uniq_trans_id "G30109.2";
NC_043004.1	PBRI~FLAMseq	exon	101821967	101822170	.	-	.	gene_id "LOC115214883"; ID ""; gene_name "LOC115214883"; transcript_id "FLAMseq_ext~G30109.2"; exon_number "8"; uniq_trans_id "G30109.2";
NC_043004.1	PBRI~FLAMseq	exon	101822886	101823052	.	-	.	gene_id "LOC115214883"; ID ""; gene_name "LOC115214883"; transcript_id "FLAMseq_ext~G30109.2"; exon_number "7"; uniq_trans_id "G30109.2";
NC_043004.1	PBRI~FLAMseq	exon	101823357	101823459	.	-	.	gene_id "LOC115214883"; ID ""; gene_name "LOC115214883"; transcript_id "FLAMseq_ext~G30109.2"; exon_number "6"; uniq_trans_id "G30109.2";
NC_043004.1	PBRI~FLAMseq	exon	101837471	101837653	.	-	.	gene_id "LOC115214883"; ID ""; gene_name "LOC115214883"; transcript_id "FLAMseq_ext~G30109.2"; exon_number "5"; uniq_trans_id "G30109.2";
NC_043004.1	PBRI~FLAMseq	exon	101839876	101839959	.	-	.	gene_id "LOC115214883"; ID ""; gene_name "LOC115214883"; transcript_id "FLAMseq_ext~G30109.2"; exon_number "4"; uniq_trans_id "G30109.2";
NC_043004.1	PBRI~FLAMseq	exon	101842960	101843118	.	-	.	gene_id "LOC115214883"; ID ""; gene_name "LOC115214883"; transcript_id "FLAMseq_ext~G30109.2"; exon_number "3"; uniq_trans_id "G30109.2";
NC_043004.1	PBRI~FLAMseq	exon	101845319	101845462	.	-	.	gene_id "LOC115214883"; ID ""; gene_name "LOC115214883"; transcript_id "FLAMseq_ext~G30109.2"; exon_number "2"; uniq_trans_id "G30109.2";
NC_043004.1	PBRI~FLAMseq	exon	101846953	101848310	.	-	.	gene_id "LOC115214883"; ID ""; gene_name "LOC115214883"; transcript_id "FLAMseq_ext~G30109.2"; exon_number "1"; uniq_trans_id "G30109.2";
NC_043004.1	PBRI~FLAMseq	exon	101795429	101795947	.	-	.	gene_id "LOC115214883"; ID ""; gene_name "LOC115214883"; transcript_id "FLAMseq_ext~G30109.2"; exon_number "13"; uniq_trans_id "G30109.2"; three_prime_ext "11";
NC_043004.1	PBRI	transcript	101795440	101848310	.	-	.	gene_id "LOC115214883"; ID ""; gene_name "LOC115214883"; transcript_id "G30109.2"; uniq_trans_id "G30109.2";
NC_043004.1	PBRI	exon	101795440	101795947	.	-	.	gene_id "LOC115214883"; ID ""; gene_name "LOC115214883"; transcript_id "G30109.2"; exon_number "13"; uniq_trans_id "G30109.2";
NC_043004.1	PBRI	exon	101797443	101797523	.	-	.	gene_id "LOC115214883"; ID ""; gene_name "LOC115214883"; transcript_id "G30109.2"; exon_number "12"; uniq_trans_id "G30109.2";
NC_043004.1	PBRI	exon	101804283	101804397	.	-	.	gene_id "LOC115214883"; ID ""; gene_name "LOC115214883"; transcript_id "G30109.2"; exon_number "11"; uniq_trans_id "G30109.2";
NC_043004.1	PBRI	exon	101806823	101806932	.	-	.	gene_id "LOC115214883"; ID ""; gene_name "LOC115214883"; transcript_id "G30109.2"; exon_number "10"; uniq_trans_id "G30109.2";
NC_043004.1	PBRI	exon	101810976	101811035	.	-	.	gene_id "LOC115214883"; ID ""; gene_name "LOC115214883"; transcript_id "G30109.2"; exon_number "9"; uniq_trans_id "G30109.2";
NC_043004.1	PBRI	exon	101821967	101822170	.	-	.	gene_id "LOC115214883"; ID ""; gene_name "LOC115214883"; transcript_id "G30109.2"; exon_number "8"; uniq_trans_id "G30109.2";
NC_043004.1	PBRI	exon	101822886	101823052	.	-	.	gene_id "LOC115214883"; ID ""; gene_name "LOC115214883"; transcript_id "G30109.2"; exon_number "7"; uniq_trans_id "G30109.2";
NC_043004.1	PBRI	exon	101823357	101823459	.	-	.	gene_id "LOC115214883"; ID ""; gene_name "LOC115214883"; transcript_id "G30109.2"; exon_number "6"; uniq_trans_id "G30109.2";
NC_043004.1	PBRI	exon	101837471	101837653	.	-	.	gene_id "LOC115214883"; ID ""; gene_name "LOC115214883"; transcript_id "G30109.2"; exon_number "5"; uniq_trans_id "G30109.2";
NC_043004.1	PBRI	exon	101839876	101839959	.	-	.	gene_id "LOC115214883"; ID ""; gene_name "LOC115214883"; transcript_id "G30109.2"; exon_number "4"; uniq_trans_id "G30109.2";
NC_043004.1	PBRI	exon	101842960	101843118	.	-	.	gene_id "LOC115214883"; ID ""; gene_name "LOC115214883"; transcript_id "G30109.2"; exon_number "3"; uniq_trans_id "G30109.2";
NC_043004.1	PBRI	exon	101845319	101845462	.	-	.	gene_id "LOC115214883"; ID ""; gene_name "LOC115214883"; transcript_id "G30109.2"; exon_number "2"; uniq_trans_id "G30109.2";
NC_043004.1	PBRI	exon	101846953	101848310	.	-	.	gene_id "LOC115214883"; ID ""; gene_name "LOC115214883"; transcript_id "G30109.2"; exon_number "1"; uniq_trans_id "G30109.2";
NC_043004.1	PBRI	transcript	101795440	101851260	.	-	.	gene_id "LOC115214883"; ID ""; gene_name "LOC115214883"; transcript_id "G30109.5"; uniq_trans_id "G30109.5";
NC_043004.1	PBRI	exon	101795440	101795947	.	-	.	gene_id "LOC115214883"; ID ""; gene_name "LOC115214883"; transcript_id "G30109.5"; exon_number "12"; uniq_trans_id "G30109.5";
NC_043004.1	PBRI	exon	101797443	101797523	.	-	.	gene_id "LOC115214883"; ID ""; gene_name "LOC115214883"; transcript_id "G30109.5"; exon_number "11"; uniq_trans_id "G30109.5";
NC_043004.1	PBRI	exon	101804283	101804397	.	-	.	gene_id "LOC115214883"; ID ""; gene_name "LOC115214883"; transcript_id "G30109.5"; exon_number "10"; uniq_trans_id "G30109.5";
NC_043004.1	PBRI	exon	101806823	101806932	.	-	.	gene_id "LOC115214883"; ID ""; gene_name "LOC115214883"; transcript_id "G30109.5"; exon_number "9"; uniq_trans_id "G30109.5";
NC_043004.1	PBRI	exon	101810976	101811035	.	-	.	gene_id "LOC115214883"; ID ""; gene_name "LOC115214883"; transcript_id "G30109.5"; exon_number "8"; uniq_trans_id "G30109.5";
NC_043004.1	PBRI	exon	101821967	101822170	.	-	.	gene_id "LOC115214883"; ID ""; gene_name "LOC115214883"; transcript_id "G30109.5"; exon_number "7"; uniq_trans_id "G30109.5";
NC_043004.1	PBRI	exon	101822886	101823052	.	-	.	gene_id "LOC115214883"; ID ""; gene_name "LOC115214883"; transcript_id "G30109.5"; exon_number "6"; uniq_trans_id "G30109.5";
NC_043004.1	PBRI	exon	101823357	101823459	.	-	.	gene_id "LOC115214883"; ID ""; gene_name "LOC115214883"; transcript_id "G30109.5"; exon_number "5"; uniq_trans_id "G30109.5";
NC_043004.1	PBRI	exon	101837471	101837653	.	-	.	gene_id "LOC115214883"; ID ""; gene_name "LOC115214883"; transcript_id "G30109.5"; exon_number "4"; uniq_trans_id "G30109.5";
NC_043004.1	PBRI	exon	101842960	101843118	.	-	.	gene_id "LOC115214883"; ID ""; gene_name "LOC115214883"; transcript_id "G30109.5"; exon_number "3"; uniq_trans_id "G30109.5";
NC_043004.1	PBRI	exon	101845319	101845462	.	-	.	gene_id "LOC115214883"; ID ""; gene_name "LOC115214883"; transcript_id "G30109.5"; exon_number "2"; uniq_trans_id "G30109.5";
NC_043004.1	PBRI	exon	101850917	101851260	.	-	.	gene_id "LOC115214883"; ID ""; gene_name "LOC115214883"; transcript_id "G30109.5"; exon_number "1"; uniq_trans_id "G30109.5";
NC_043004.1	PBRI	transcript	101795440	101851088	.	-	.	gene_id "LOC115214883"; ID ""; gene_name "LOC115214883"; transcript_id "G30109.6"; uniq_trans_id "G30109.6";
NC_043004.1	PBRI	exon	101795440	101795947	.	-	.	gene_id "LOC115214883"; ID ""; gene_name "LOC115214883"; transcript_id "G30109.6"; exon_number "12"; uniq_trans_id "G30109.6";
NC_043004.1	PBRI	exon	101797443	101797523	.	-	.	gene_id "LOC115214883"; ID ""; gene_name "LOC115214883"; transcript_id "G30109.6"; exon_number "11"; uniq_trans_id "G30109.6";
NC_043004.1	PBRI	exon	101804283	101804397	.	-	.	gene_id "LOC115214883"; ID ""; gene_name "LOC115214883"; transcript_id "G30109.6"; exon_number "10"; uniq_trans_id "G30109.6";
NC_043004.1	PBRI	exon	101806823	101806932	.	-	.	gene_id "LOC115214883"; ID ""; gene_name "LOC115214883"; transcript_id "G30109.6"; exon_number "9"; uniq_trans_id "G30109.6";
NC_043004.1	PBRI	exon	101821967	101822170	.	-	.	gene_id "LOC115214883"; ID ""; gene_name "LOC115214883"; transcript_id "G30109.6"; exon_number "8"; uniq_trans_id "G30109.6";
NC_043004.1	PBRI	exon	101822886	101823052	.	-	.	gene_id "LOC115214883"; ID ""; gene_name "LOC115214883"; transcript_id "G30109.6"; exon_number "7"; uniq_trans_id "G30109.6";
NC_043004.1	PBRI	exon	101823357	101823459	.	-	.	gene_id "LOC115214883"; ID ""; gene_name "LOC115214883"; transcript_id "G30109.6"; exon_number "6"; uniq_trans_id "G30109.6";
NC_043004.1	PBRI	exon	101837471	101837653	.	-	.	gene_id "LOC115214883"; ID ""; gene_name "LOC115214883"; transcript_id "G30109.6"; exon_number "5"; uniq_trans_id "G30109.6";
NC_043004.1	PBRI	exon	101839876	101839959	.	-	.	gene_id "LOC115214883"; ID ""; gene_name "LOC115214883"; transcript_id "G30109.6"; exon_number "4"; uniq_trans_id "G30109.6";
NC_043004.1	PBRI	exon	101842960	101843118	.	-	.	gene_id "LOC115214883"; ID ""; gene_name "LOC115214883"; transcript_id "G30109.6"; exon_number "3"; uniq_trans_id "G30109.6";
NC_043004.1	PBRI	exon	101845319	101845462	.	-	.	gene_id "LOC115214883"; ID ""; gene_name "LOC115214883"; transcript_id "G30109.6"; exon_number "2"; uniq_trans_id "G30109.6";
NC_043004.1	PBRI	exon	101850917	101851088	.	-	.	gene_id "LOC115214883"; ID ""; gene_name "LOC115214883"; transcript_id "G30109.6"; exon_number "1"; uniq_trans_id "G30109.6";
NC_043004.1	PBRI	transcript	101795440	101851289	.	-	.	gene_id "LOC115214883"; ID ""; gene_name "LOC115214883"; transcript_id "G30109.7"; uniq_trans_id "G30109.7";
NC_043004.1	PBRI	exon	101795440	101795947	.	-	.	gene_id "LOC115214883"; ID ""; gene_name "LOC115214883"; transcript_id "G30109.7"; exon_number "12"; uniq_trans_id "G30109.7";
NC_043004.1	PBRI	exon	101797443	101797523	.	-	.	gene_id "LOC115214883"; ID ""; gene_name "LOC115214883"; transcript_id "G30109.7"; exon_number "11"; uniq_trans_id "G30109.7";
NC_043004.1	PBRI	exon	101804283	101804397	.	-	.	gene_id "LOC115214883"; ID ""; gene_name "LOC115214883"; transcript_id "G30109.7"; exon_number "10"; uniq_trans_id "G30109.7";
NC_043004.1	PBRI	exon	101810976	101811035	.	-	.	gene_id "LOC115214883"; ID ""; gene_name "LOC115214883"; transcript_id "G30109.7"; exon_number "9"; uniq_trans_id "G30109.7";
NC_043004.1	PBRI	exon	101821967	101822170	.	-	.	gene_id "LOC115214883"; ID ""; gene_name "LOC115214883"; transcript_id "G30109.7"; exon_number "8"; uniq_trans_id "G30109.7";
NC_043004.1	PBRI	exon	101822886	101823052	.	-	.	gene_id "LOC115214883"; ID ""; gene_name "LOC115214883"; transcript_id "G30109.7"; exon_number "7"; uniq_trans_id "G30109.7";
NC_043004.1	PBRI	exon	101823357	101823459	.	-	.	gene_id "LOC115214883"; ID ""; gene_name "LOC115214883"; transcript_id "G30109.7"; exon_number "6"; uniq_trans_id "G30109.7";
NC_043004.1	PBRI	exon	101837471	101837653	.	-	.	gene_id "LOC115214883"; ID ""; gene_name "LOC115214883"; transcript_id "G30109.7"; exon_number "5"; uniq_trans_id "G30109.7";
NC_043004.1	PBRI	exon	101839876	101839959	.	-	.	gene_id "LOC115214883"; ID ""; gene_name "LOC115214883"; transcript_id "G30109.7"; exon_number "4"; uniq_trans_id "G30109.7";
NC_043004.1	PBRI	exon	101842960	101843118	.	-	.	gene_id "LOC115214883"; ID ""; gene_name "LOC115214883"; transcript_id "G30109.7"; exon_number "3"; uniq_trans_id "G30109.7";
NC_043004.1	PBRI	exon	101845319	101845462	.	-	.	gene_id "LOC115214883"; ID ""; gene_name "LOC115214883"; transcript_id "G30109.7"; exon_number "2"; uniq_trans_id "G30109.7";
NC_043004.1	PBRI	exon	101850917	101851289	.	-	.	gene_id "LOC115214883"; ID ""; gene_name "LOC115214883"; transcript_id "G30109.7"; exon_number "1"; uniq_trans_id "G30109.7";
NC_043004.1	PBRI	transcript	101795482	101851236	.	-	.	gene_id "LOC115214883"; ID ""; gene_name "LOC115214883"; transcript_id "G30109.8"; uniq_trans_id "G30109.8";
NC_043004.1	PBRI	exon	101795482	101795947	.	-	.	gene_id "LOC115214883"; ID ""; gene_name "LOC115214883"; transcript_id "G30109.8"; exon_number "13"; uniq_trans_id "G30109.8";
NC_043004.1	PBRI	exon	101797443	101797523	.	-	.	gene_id "LOC115214883"; ID ""; gene_name "LOC115214883"; transcript_id "G30109.8"; exon_number "12"; uniq_trans_id "G30109.8";
NC_043004.1	PBRI	exon	101804283	101804427	.	-	.	gene_id "LOC115214883"; ID ""; gene_name "LOC115214883"; transcript_id "G30109.8"; exon_number "11"; uniq_trans_id "G30109.8";
NC_043004.1	PBRI	exon	101806823	101806932	.	-	.	gene_id "LOC115214883"; ID ""; gene_name "LOC115214883"; transcript_id "G30109.8"; exon_number "10"; uniq_trans_id "G30109.8";
NC_043004.1	PBRI	exon	101810976	101811035	.	-	.	gene_id "LOC115214883"; ID ""; gene_name "LOC115214883"; transcript_id "G30109.8"; exon_number "9"; uniq_trans_id "G30109.8";
NC_043004.1	PBRI	exon	101821967	101822170	.	-	.	gene_id "LOC115214883"; ID ""; gene_name "LOC115214883"; transcript_id "G30109.8"; exon_number "8"; uniq_trans_id "G30109.8";
NC_043004.1	PBRI	exon	101822886	101823052	.	-	.	gene_id "LOC115214883"; ID ""; gene_name "LOC115214883"; transcript_id "G30109.8"; exon_number "7"; uniq_trans_id "G30109.8";
NC_043004.1	PBRI	exon	101823357	101823459	.	-	.	gene_id "LOC115214883"; ID ""; gene_name "LOC115214883"; transcript_id "G30109.8"; exon_number "6"; uniq_trans_id "G30109.8";
NC_043004.1	PBRI	exon	101837471	101837653	.	-	.	gene_id "LOC115214883"; ID ""; gene_name "LOC115214883"; transcript_id "G30109.8"; exon_number "5"; uniq_trans_id "G30109.8";
NC_043004.1	PBRI	exon	101839876	101839959	.	-	.	gene_id "LOC115214883"; ID ""; gene_name "LOC115214883"; transcript_id "G30109.8"; exon_number "4"; uniq_trans_id "G30109.8";
NC_043004.1	PBRI	exon	101842960	101843118	.	-	.	gene_id "LOC115214883"; ID ""; gene_name "LOC115214883"; transcript_id "G30109.8"; exon_number "3"; uniq_trans_id "G30109.8";
NC_043004.1	PBRI	exon	101845319	101845462	.	-	.	gene_id "LOC115214883"; ID ""; gene_name "LOC115214883"; transcript_id "G30109.8"; exon_number "2"; uniq_trans_id "G30109.8";
NC_043004.1	PBRI	exon	101850917	101851236	.	-	.	gene_id "LOC115214883"; ID ""; gene_name "LOC115214883"; transcript_id "G30109.8"; exon_number "1"; uniq_trans_id "G30109.8";
NC_043004.1	Gnomon	transcript	101795493	101851258	.	-	.	gene_id "LOC115214883"; ID "XM_029783914.2"; gene_name "LOC115214883"; transcript_id "XM_029783914.2";
NC_043004.1	Gnomon	CDS	101795882	101795947	.	-	0	gene_id "LOC115214883"; db_xref "GeneID:115214883"; gbkey "CDS"; gene "LOC115214883"; ID ""; gene_name "LOC115214883"; transcript_id "XM_029783914.2"; product "DBH-like monooxygenase protein 1 isoform X2"; protein_id "XP_029639774.1"; exon_number "13";
NC_043004.1	Gnomon	CDS	101797443	101797523	.	-	0	gene_id "LOC115214883"; db_xref "GeneID:115214883"; gbkey "CDS"; gene "LOC115214883"; ID ""; gene_name "LOC115214883"; transcript_id "XM_029783914.2"; product "DBH-like monooxygenase protein 1 isoform X2"; protein_id "XP_029639774.1"; exon_number "12";
NC_043004.1	Gnomon	CDS	101804283	101804397	.	-	1	gene_id "LOC115214883"; db_xref "GeneID:115214883"; gbkey "CDS"; gene "LOC115214883"; ID ""; gene_name "LOC115214883"; transcript_id "XM_029783914.2"; product "DBH-like monooxygenase protein 1 isoform X2"; protein_id "XP_029639774.1"; exon_number "11";
NC_043004.1	Gnomon	CDS	101806823	101806932	.	-	0	gene_id "LOC115214883"; db_xref "GeneID:115214883"; gbkey "CDS"; gene "LOC115214883"; ID ""; gene_name "LOC115214883"; transcript_id "XM_029783914.2"; product "DBH-like monooxygenase protein 1 isoform X2"; protein_id "XP_029639774.1"; exon_number "10";
NC_043004.1	Gnomon	CDS	101810976	101811035	.	-	0	gene_id "LOC115214883"; db_xref "GeneID:115214883"; gbkey "CDS"; gene "LOC115214883"; ID ""; gene_name "LOC115214883"; transcript_id "XM_029783914.2"; product "DBH-like monooxygenase protein 1 isoform X2"; protein_id "XP_029639774.1"; exon_number "9";
NC_043004.1	Gnomon	CDS	101821967	101822170	.	-	0	gene_id "LOC115214883"; db_xref "GeneID:115214883"; gbkey "CDS"; gene "LOC115214883"; ID ""; gene_name "LOC115214883"; transcript_id "XM_029783914.2"; product "DBH-like monooxygenase protein 1 isoform X2"; protein_id "XP_029639774.1"; exon_number "8";
NC_043004.1	Gnomon	CDS	101822886	101823052	.	-	2	gene_id "LOC115214883"; db_xref "GeneID:115214883"; gbkey "CDS"; gene "LOC115214883"; ID ""; gene_name "LOC115214883"; transcript_id "XM_029783914.2"; product "DBH-like monooxygenase protein 1 isoform X2"; protein_id "XP_029639774.1"; exon_number "7";
NC_043004.1	Gnomon	CDS	101823357	101823459	.	-	0	gene_id "LOC115214883"; db_xref "GeneID:115214883"; gbkey "CDS"; gene "LOC115214883"; ID ""; gene_name "LOC115214883"; transcript_id "XM_029783914.2"; product "DBH-like monooxygenase protein 1 isoform X2"; protein_id "XP_029639774.1"; exon_number "6";
NC_043004.1	Gnomon	CDS	101837471	101837653	.	-	0	gene_id "LOC115214883"; db_xref "GeneID:115214883"; gbkey "CDS"; gene "LOC115214883"; ID ""; gene_name "LOC115214883"; transcript_id "XM_029783914.2"; product "DBH-like monooxygenase protein 1 isoform X2"; protein_id "XP_029639774.1"; exon_number "5";
NC_043004.1	Gnomon	CDS	101839876	101839959	.	-	0	gene_id "LOC115214883"; db_xref "GeneID:115214883"; gbkey "CDS"; gene "LOC115214883"; ID ""; gene_name "LOC115214883"; transcript_id "XM_029783914.2"; product "DBH-like monooxygenase protein 1 isoform X2"; protein_id "XP_029639774.1"; exon_number "4";
NC_043004.1	Gnomon	CDS	101842960	101843118	.	-	0	gene_id "LOC115214883"; db_xref "GeneID:115214883"; gbkey "CDS"; gene "LOC115214883"; ID ""; gene_name "LOC115214883"; transcript_id "XM_029783914.2"; product "DBH-like monooxygenase protein 1 isoform X2"; protein_id "XP_029639774.1"; exon_number "3";
NC_043004.1	Gnomon	CDS	101845319	101845462	.	-	0	gene_id "LOC115214883"; db_xref "GeneID:115214883"; gbkey "CDS"; gene "LOC115214883"; ID ""; gene_name "LOC115214883"; transcript_id "XM_029783914.2"; product "DBH-like monooxygenase protein 1 isoform X2"; protein_id "XP_029639774.1"; exon_number "2";
NC_043004.1	Gnomon	CDS	101850917	101851165	.	-	0	gene_id "LOC115214883"; db_xref "GeneID:115214883"; gbkey "CDS"; gene "LOC115214883"; ID ""; gene_name "LOC115214883"; transcript_id "XM_029783914.2"; product "DBH-like monooxygenase protein 1 isoform X2"; protein_id "XP_029639774.1"; exon_number "1";
NC_043004.1	Gnomon	exon	101795493	101795947	.	-	.	gene_id "LOC115214883"; db_xref "GeneID:115214883"; gbkey "mRNA"; gene "LOC115214883"; ID ""; gene_name "LOC115214883"; transcript_id "XM_029783914.2"; product "DBH-like monooxygenase protein 1, transcript variant X2"; exon_number "13"; model_evidence "Supporting evidence includes similarity to: 2 Proteins, and 100% coverage of the annotated genomic feature by RNAseq alignments, including 14 samples with support for all annotated introns";
NC_043004.1	Gnomon	exon	101797443	101797523	.	-	.	gene_id "LOC115214883"; db_xref "GeneID:115214883"; gbkey "mRNA"; gene "LOC115214883"; ID ""; gene_name "LOC115214883"; transcript_id "XM_029783914.2"; product "DBH-like monooxygenase protein 1, transcript variant X2"; exon_number "12"; model_evidence "Supporting evidence includes similarity to: 2 Proteins, and 100% coverage of the annotated genomic feature by RNAseq alignments, including 14 samples with support for all annotated introns";
NC_043004.1	Gnomon	exon	101804283	101804397	.	-	.	gene_id "LOC115214883"; db_xref "GeneID:115214883"; gbkey "mRNA"; gene "LOC115214883"; ID ""; gene_name "LOC115214883"; transcript_id "XM_029783914.2"; product "DBH-like monooxygenase protein 1, transcript variant X2"; exon_number "11"; model_evidence "Supporting evidence includes similarity to: 2 Proteins, and 100% coverage of the annotated genomic feature by RNAseq alignments, including 14 samples with support for all annotated introns";
NC_043004.1	Gnomon	exon	101806823	101806932	.	-	.	gene_id "LOC115214883"; db_xref "GeneID:115214883"; gbkey "mRNA"; gene "LOC115214883"; ID ""; gene_name "LOC115214883"; transcript_id "XM_029783914.2"; product "DBH-like monooxygenase protein 1, transcript variant X2"; exon_number "10"; model_evidence "Supporting evidence includes similarity to: 2 Proteins, and 100% coverage of the annotated genomic feature by RNAseq alignments, including 14 samples with support for all annotated introns";
NC_043004.1	Gnomon	exon	101810976	101811035	.	-	.	gene_id "LOC115214883"; db_xref "GeneID:115214883"; gbkey "mRNA"; gene "LOC115214883"; ID ""; gene_name "LOC115214883"; transcript_id "XM_029783914.2"; product "DBH-like monooxygenase protein 1, transcript variant X2"; exon_number "9"; model_evidence "Supporting evidence includes similarity to: 2 Proteins, and 100% coverage of the annotated genomic feature by RNAseq alignments, including 14 samples with support for all annotated introns";
NC_043004.1	Gnomon	exon	101821967	101822170	.	-	.	gene_id "LOC115214883"; db_xref "GeneID:115214883"; gbkey "mRNA"; gene "LOC115214883"; ID ""; gene_name "LOC115214883"; transcript_id "XM_029783914.2"; product "DBH-like monooxygenase protein 1, transcript variant X2"; exon_number "8"; model_evidence "Supporting evidence includes similarity to: 2 Proteins, and 100% coverage of the annotated genomic feature by RNAseq alignments, including 14 samples with support for all annotated introns";
NC_043004.1	Gnomon	exon	101822886	101823052	.	-	.	gene_id "LOC115214883"; db_xref "GeneID:115214883"; gbkey "mRNA"; gene "LOC115214883"; ID ""; gene_name "LOC115214883"; transcript_id "XM_029783914.2"; product "DBH-like monooxygenase protein 1, transcript variant X2"; exon_number "7"; model_evidence "Supporting evidence includes similarity to: 2 Proteins, and 100% coverage of the annotated genomic feature by RNAseq alignments, including 14 samples with support for all annotated introns";
NC_043004.1	Gnomon	exon	101823357	101823459	.	-	.	gene_id "LOC115214883"; db_xref "GeneID:115214883"; gbkey "mRNA"; gene "LOC115214883"; ID ""; gene_name "LOC115214883"; transcript_id "XM_029783914.2"; product "DBH-like monooxygenase protein 1, transcript variant X2"; exon_number "6"; model_evidence "Supporting evidence includes similarity to: 2 Proteins, and 100% coverage of the annotated genomic feature by RNAseq alignments, including 14 samples with support for all annotated introns";
NC_043004.1	Gnomon	exon	101837471	101837653	.	-	.	gene_id "LOC115214883"; db_xref "GeneID:115214883"; gbkey "mRNA"; gene "LOC115214883"; ID ""; gene_name "LOC115214883"; transcript_id "XM_029783914.2"; product "DBH-like monooxygenase protein 1, transcript variant X2"; exon_number "5"; model_evidence "Supporting evidence includes similarity to: 2 Proteins, and 100% coverage of the annotated genomic feature by RNAseq alignments, including 14 samples with support for all annotated introns";
NC_043004.1	Gnomon	exon	101839876	101839959	.	-	.	gene_id "LOC115214883"; db_xref "GeneID:115214883"; gbkey "mRNA"; gene "LOC115214883"; ID ""; gene_name "LOC115214883"; transcript_id "XM_029783914.2"; product "DBH-like monooxygenase protein 1, transcript variant X2"; exon_number "4"; model_evidence "Supporting evidence includes similarity to: 2 Proteins, and 100% coverage of the annotated genomic feature by RNAseq alignments, including 14 samples with support for all annotated introns";
NC_043004.1	Gnomon	exon	101842960	101843118	.	-	.	gene_id "LOC115214883"; db_xref "GeneID:115214883"; gbkey "mRNA"; gene "LOC115214883"; ID ""; gene_name "LOC115214883"; transcript_id "XM_029783914.2"; product "DBH-like monooxygenase protein 1, transcript variant X2"; exon_number "3"; model_evidence "Supporting evidence includes similarity to: 2 Proteins, and 100% coverage of the annotated genomic feature by RNAseq alignments, including 14 samples with support for all annotated introns";
NC_043004.1	Gnomon	exon	101845319	101845462	.	-	.	gene_id "LOC115214883"; db_xref "GeneID:115214883"; gbkey "mRNA"; gene "LOC115214883"; ID ""; gene_name "LOC115214883"; transcript_id "XM_029783914.2"; product "DBH-like monooxygenase protein 1, transcript variant X2"; exon_number "2"; model_evidence "Supporting evidence includes similarity to: 2 Proteins, and 100% coverage of the annotated genomic feature by RNAseq alignments, including 14 samples with support for all annotated introns";
NC_043004.1	Gnomon	exon	101850917	101851258	.	-	.	gene_id "LOC115214883"; db_xref "GeneID:115214883"; gbkey "mRNA"; gene "LOC115214883"; ID ""; gene_name "LOC115214883"; transcript_id "XM_029783914.2"; product "DBH-like monooxygenase protein 1, transcript variant X2"; exon_number "1"; model_evidence "Supporting evidence includes similarity to: 2 Proteins, and 100% coverage of the annotated genomic feature by RNAseq alignments, including 14 samples with support for all annotated introns";
NC_043004.1	Gnomon	start_codon	101851163	101851165	.	-	0	gene_id "LOC115214883"; db_xref "GeneID:115214883"; gbkey "CDS"; gene "LOC115214883"; ID ""; gene_name "LOC115214883"; transcript_id "XM_029783914.2"; product "DBH-like monooxygenase protein 1 isoform X2"; protein_id "XP_029639774.1"; exon_number "1";
NC_043004.1	Gnomon	stop_codon	101795879	101795881	.	-	0	gene_id "LOC115214883"; db_xref "GeneID:115214883"; gbkey "CDS"; gene "LOC115214883"; ID ""; gene_name "LOC115214883"; transcript_id "XM_029783914.2"; product "DBH-like monooxygenase protein 1 isoform X2"; protein_id "XP_029639774.1"; exon_number "13";
NC_043004.1	Gnomon	transcript	101800916	101851260	.	-	.	gene_id "LOC115214883"; ID "XM_036505625.1"; gene_name "LOC115214883"; transcript_id "XM_036505625.1";
NC_043004.1	Gnomon	CDS	101801873	101802109	.	-	0	gene_id "LOC115214883"; db_xref "GeneID:115214883"; gbkey "CDS"; gene "LOC115214883"; ID ""; gene_name "LOC115214883"; transcript_id "XM_036505625.1"; product "DBH-like monooxygenase protein 1 isoform X1"; protein_id "XP_036361518.1"; exon_number "12";
NC_043004.1	Gnomon	CDS	101804283	101804397	.	-	1	gene_id "LOC115214883"; db_xref "GeneID:115214883"; gbkey "CDS"; gene "LOC115214883"; ID ""; gene_name "LOC115214883"; transcript_id "XM_036505625.1"; product "DBH-like monooxygenase protein 1 isoform X1"; protein_id "XP_036361518.1"; exon_number "11";
NC_043004.1	Gnomon	CDS	101806823	101806932	.	-	0	gene_id "LOC115214883"; db_xref "GeneID:115214883"; gbkey "CDS"; gene "LOC115214883"; ID ""; gene_name "LOC115214883"; transcript_id "XM_036505625.1"; product "DBH-like monooxygenase protein 1 isoform X1"; protein_id "XP_036361518.1"; exon_number "10";
NC_043004.1	Gnomon	CDS	101810976	101811035	.	-	0	gene_id "LOC115214883"; db_xref "GeneID:115214883"; gbkey "CDS"; gene "LOC115214883"; ID ""; gene_name "LOC115214883"; transcript_id "XM_036505625.1"; product "DBH-like monooxygenase protein 1 isoform X1"; protein_id "XP_036361518.1"; exon_number "9";
NC_043004.1	Gnomon	CDS	101821967	101822170	.	-	0	gene_id "LOC115214883"; db_xref "GeneID:115214883"; gbkey "CDS"; gene "LOC115214883"; ID ""; gene_name "LOC115214883"; transcript_id "XM_036505625.1"; product "DBH-like monooxygenase protein 1 isoform X1"; protein_id "XP_036361518.1"; exon_number "8";
NC_043004.1	Gnomon	CDS	101822886	101823052	.	-	2	gene_id "LOC115214883"; db_xref "GeneID:115214883"; gbkey "CDS"; gene "LOC115214883"; ID ""; gene_name "LOC115214883"; transcript_id "XM_036505625.1"; product "DBH-like monooxygenase protein 1 isoform X1"; protein_id "XP_036361518.1"; exon_number "7";
NC_043004.1	Gnomon	CDS	101823357	101823459	.	-	0	gene_id "LOC115214883"; db_xref "GeneID:115214883"; gbkey "CDS"; gene "LOC115214883"; ID ""; gene_name "LOC115214883"; transcript_id "XM_036505625.1"; product "DBH-like monooxygenase protein 1 isoform X1"; protein_id "XP_036361518.1"; exon_number "6";
NC_043004.1	Gnomon	CDS	101837471	101837653	.	-	0	gene_id "LOC115214883"; db_xref "GeneID:115214883"; gbkey "CDS"; gene "LOC115214883"; ID ""; gene_name "LOC115214883"; transcript_id "XM_036505625.1"; product "DBH-like monooxygenase protein 1 isoform X1"; protein_id "XP_036361518.1"; exon_number "5";
NC_043004.1	Gnomon	CDS	101839876	101839959	.	-	0	gene_id "LOC115214883"; db_xref "GeneID:115214883"; gbkey "CDS"; gene "LOC115214883"; ID ""; gene_name "LOC115214883"; transcript_id "XM_036505625.1"; product "DBH-like monooxygenase protein 1 isoform X1"; protein_id "XP_036361518.1"; exon_number "4";
NC_043004.1	Gnomon	CDS	101842960	101843118	.	-	0	gene_id "LOC115214883"; db_xref "GeneID:115214883"; gbkey "CDS"; gene "LOC115214883"; ID ""; gene_name "LOC115214883"; transcript_id "XM_036505625.1"; product "DBH-like monooxygenase protein 1 isoform X1"; protein_id "XP_036361518.1"; exon_number "3";
NC_043004.1	Gnomon	CDS	101845319	101845462	.	-	0	gene_id "LOC115214883"; db_xref "GeneID:115214883"; gbkey "CDS"; gene "LOC115214883"; ID ""; gene_name "LOC115214883"; transcript_id "XM_036505625.1"; product "DBH-like monooxygenase protein 1 isoform X1"; protein_id "XP_036361518.1"; exon_number "2";
NC_043004.1	Gnomon	CDS	101850917	101851165	.	-	0	gene_id "LOC115214883"; db_xref "GeneID:115214883"; gbkey "CDS"; gene "LOC115214883"; ID ""; gene_name "LOC115214883"; transcript_id "XM_036505625.1"; product "DBH-like monooxygenase protein 1 isoform X1"; protein_id "XP_036361518.1"; exon_number "1";
NC_043004.1	Gnomon	exon	101800916	101802109	.	-	.	gene_id "LOC115214883"; db_xref "GeneID:115214883"; gbkey "mRNA"; gene "LOC115214883"; ID ""; gene_name "LOC115214883"; transcript_id "XM_036505625.1"; product "DBH-like monooxygenase protein 1, transcript variant X1"; exon_number "12"; model_evidence "Supporting evidence includes similarity to: 2 Proteins, and 100% coverage of the annotated genomic feature by RNAseq alignments, including 3 samples with support for all annotated introns";
NC_043004.1	Gnomon	exon	101804283	101804397	.	-	.	gene_id "LOC115214883"; db_xref "GeneID:115214883"; gbkey "mRNA"; gene "LOC115214883"; ID ""; gene_name "LOC115214883"; transcript_id "XM_036505625.1"; product "DBH-like monooxygenase protein 1, transcript variant X1"; exon_number "11"; model_evidence "Supporting evidence includes similarity to: 2 Proteins, and 100% coverage of the annotated genomic feature by RNAseq alignments, including 3 samples with support for all annotated introns";
NC_043004.1	Gnomon	exon	101806823	101806932	.	-	.	gene_id "LOC115214883"; db_xref "GeneID:115214883"; gbkey "mRNA"; gene "LOC115214883"; ID ""; gene_name "LOC115214883"; transcript_id "XM_036505625.1"; product "DBH-like monooxygenase protein 1, transcript variant X1"; exon_number "10"; model_evidence "Supporting evidence includes similarity to: 2 Proteins, and 100% coverage of the annotated genomic feature by RNAseq alignments, including 3 samples with support for all annotated introns";
NC_043004.1	Gnomon	exon	101810976	101811035	.	-	.	gene_id "LOC115214883"; db_xref "GeneID:115214883"; gbkey "mRNA"; gene "LOC115214883"; ID ""; gene_name "LOC115214883"; transcript_id "XM_036505625.1"; product "DBH-like monooxygenase protein 1, transcript variant X1"; exon_number "9"; model_evidence "Supporting evidence includes similarity to: 2 Proteins, and 100% coverage of the annotated genomic feature by RNAseq alignments, including 3 samples with support for all annotated introns";
NC_043004.1	Gnomon	exon	101821967	101822170	.	-	.	gene_id "LOC115214883"; db_xref "GeneID:115214883"; gbkey "mRNA"; gene "LOC115214883"; ID ""; gene_name "LOC115214883"; transcript_id "XM_036505625.1"; product "DBH-like monooxygenase protein 1, transcript variant X1"; exon_number "8"; model_evidence "Supporting evidence includes similarity to: 2 Proteins, and 100% coverage of the annotated genomic feature by RNAseq alignments, including 3 samples with support for all annotated introns";
NC_043004.1	Gnomon	exon	101822886	101823052	.	-	.	gene_id "LOC115214883"; db_xref "GeneID:115214883"; gbkey "mRNA"; gene "LOC115214883"; ID ""; gene_name "LOC115214883"; transcript_id "XM_036505625.1"; product "DBH-like monooxygenase protein 1, transcript variant X1"; exon_number "7"; model_evidence "Supporting evidence includes similarity to: 2 Proteins, and 100% coverage of the annotated genomic feature by RNAseq alignments, including 3 samples with support for all annotated introns";
NC_043004.1	Gnomon	exon	101823357	101823459	.	-	.	gene_id "LOC115214883"; db_xref "GeneID:115214883"; gbkey "mRNA"; gene "LOC115214883"; ID ""; gene_name "LOC115214883"; transcript_id "XM_036505625.1"; product "DBH-like monooxygenase protein 1, transcript variant X1"; exon_number "6"; model_evidence "Supporting evidence includes similarity to: 2 Proteins, and 100% coverage of the annotated genomic feature by RNAseq alignments, including 3 samples with support for all annotated introns";
NC_043004.1	Gnomon	exon	101837471	101837653	.	-	.	gene_id "LOC115214883"; db_xref "GeneID:115214883"; gbkey "mRNA"; gene "LOC115214883"; ID ""; gene_name "LOC115214883"; transcript_id "XM_036505625.1"; product "DBH-like monooxygenase protein 1, transcript variant X1"; exon_number "5"; model_evidence "Supporting evidence includes similarity to: 2 Proteins, and 100% coverage of the annotated genomic feature by RNAseq alignments, including 3 samples with support for all annotated introns";
NC_043004.1	Gnomon	exon	101839876	101839959	.	-	.	gene_id "LOC115214883"; db_xref "GeneID:115214883"; gbkey "mRNA"; gene "LOC115214883"; ID ""; gene_name "LOC115214883"; transcript_id "XM_036505625.1"; product "DBH-like monooxygenase protein 1, transcript variant X1"; exon_number "4"; model_evidence "Supporting evidence includes similarity to: 2 Proteins, and 100% coverage of the annotated genomic feature by RNAseq alignments, including 3 samples with support for all annotated introns";
NC_043004.1	Gnomon	exon	101842960	101843118	.	-	.	gene_id "LOC115214883"; db_xref "GeneID:115214883"; gbkey "mRNA"; gene "LOC115214883"; ID ""; gene_name "LOC115214883"; transcript_id "XM_036505625.1"; product "DBH-like monooxygenase protein 1, transcript variant X1"; exon_number "3"; model_evidence "Supporting evidence includes similarity to: 2 Proteins, and 100% coverage of the annotated genomic feature by RNAseq alignments, including 3 samples with support for all annotated introns";
NC_043004.1	Gnomon	exon	101845319	101845462	.	-	.	gene_id "LOC115214883"; db_xref "GeneID:115214883"; gbkey "mRNA"; gene "LOC115214883"; ID ""; gene_name "LOC115214883"; transcript_id "XM_036505625.1"; product "DBH-like monooxygenase protein 1, transcript variant X1"; exon_number "2"; model_evidence "Supporting evidence includes similarity to: 2 Proteins, and 100% coverage of the annotated genomic feature by RNAseq alignments, including 3 samples with support for all annotated introns";
NC_043004.1	Gnomon	exon	101850917	101851260	.	-	.	gene_id "LOC115214883"; db_xref "GeneID:115214883"; gbkey "mRNA"; gene "LOC115214883"; ID ""; gene_name "LOC115214883"; transcript_id "XM_036505625.1"; product "DBH-like monooxygenase protein 1, transcript variant X1"; exon_number "1"; model_evidence "Supporting evidence includes similarity to: 2 Proteins, and 100% coverage of the annotated genomic feature by RNAseq alignments, including 3 samples with support for all annotated introns";
NC_043004.1	Gnomon	start_codon	101851163	101851165	.	-	0	gene_id "LOC115214883"; db_xref "GeneID:115214883"; gbkey "CDS"; gene "LOC115214883"; ID ""; gene_name "LOC115214883"; transcript_id "XM_036505625.1"; product "DBH-like monooxygenase protein 1 isoform X1"; protein_id "XP_036361518.1"; exon_number "1";
NC_043004.1	Gnomon	stop_codon	101801870	101801872	.	-	0	gene_id "LOC115214883"; db_xref "GeneID:115214883"; gbkey "CDS"; gene "LOC115214883"; ID ""; gene_name "LOC115214883"; transcript_id "XM_036505625.1"; product "DBH-like monooxygenase protein 1 isoform X1"; protein_id "XP_036361518.1"; exon_number "12";
NC_043004.1	Gnomon	transcript	101800916	101921102	.	-	.	gene_id "LOC115214883"; ID "XM_036505626.1"; gene_name "LOC115214883"; transcript_id "XM_036505626.1";
NC_043004.1	Gnomon	CDS	101801873	101802109	.	-	0	gene_id "LOC115214883"; db_xref "GeneID:115214883"; gbkey "CDS"; gene "LOC115214883"; ID ""; gene_name "LOC115214883"; transcript_id "XM_036505626.1"; product "DBH-like monooxygenase protein 1 isoform X3"; protein_id "XP_036361519.1"; exon_number "12";
NC_043004.1	Gnomon	CDS	101804283	101804397	.	-	1	gene_id "LOC115214883"; db_xref "GeneID:115214883"; gbkey "CDS"; gene "LOC115214883"; ID ""; gene_name "LOC115214883"; transcript_id "XM_036505626.1"; product "DBH-like monooxygenase protein 1 isoform X3"; protein_id "XP_036361519.1"; exon_number "11";
NC_043004.1	Gnomon	CDS	101806823	101806932	.	-	0	gene_id "LOC115214883"; db_xref "GeneID:115214883"; gbkey "CDS"; gene "LOC115214883"; ID ""; gene_name "LOC115214883"; transcript_id "XM_036505626.1"; product "DBH-like monooxygenase protein 1 isoform X3"; protein_id "XP_036361519.1"; exon_number "10";
NC_043004.1	Gnomon	CDS	101810976	101811035	.	-	0	gene_id "LOC115214883"; db_xref "GeneID:115214883"; gbkey "CDS"; gene "LOC115214883"; ID ""; gene_name "LOC115214883"; transcript_id "XM_036505626.1"; product "DBH-like monooxygenase protein 1 isoform X3"; protein_id "XP_036361519.1"; exon_number "9";
NC_043004.1	Gnomon	CDS	101821967	101822170	.	-	0	gene_id "LOC115214883"; db_xref "GeneID:115214883"; gbkey "CDS"; gene "LOC115214883"; ID ""; gene_name "LOC115214883"; transcript_id "XM_036505626.1"; product "DBH-like monooxygenase protein 1 isoform X3"; protein_id "XP_036361519.1"; exon_number "8";
NC_043004.1	Gnomon	CDS	101822886	101823052	.	-	2	gene_id "LOC115214883"; db_xref "GeneID:115214883"; gbkey "CDS"; gene "LOC115214883"; ID ""; gene_name "LOC115214883"; transcript_id "XM_036505626.1"; product "DBH-like monooxygenase protein 1 isoform X3"; protein_id "XP_036361519.1"; exon_number "7";
NC_043004.1	Gnomon	CDS	101823357	101823459	.	-	0	gene_id "LOC115214883"; db_xref "GeneID:115214883"; gbkey "CDS"; gene "LOC115214883"; ID ""; gene_name "LOC115214883"; transcript_id "XM_036505626.1"; product "DBH-like monooxygenase protein 1 isoform X3"; protein_id "XP_036361519.1"; exon_number "6";
NC_043004.1	Gnomon	CDS	101837471	101837653	.	-	0	gene_id "LOC115214883"; db_xref "GeneID:115214883"; gbkey "CDS"; gene "LOC115214883"; ID ""; gene_name "LOC115214883"; transcript_id "XM_036505626.1"; product "DBH-like monooxygenase protein 1 isoform X3"; protein_id "XP_036361519.1"; exon_number "5";
NC_043004.1	Gnomon	CDS	101839876	101839959	.	-	0	gene_id "LOC115214883"; db_xref "GeneID:115214883"; gbkey "CDS"; gene "LOC115214883"; ID ""; gene_name "LOC115214883"; transcript_id "XM_036505626.1"; product "DBH-like monooxygenase protein 1 isoform X3"; protein_id "XP_036361519.1"; exon_number "4";
NC_043004.1	Gnomon	CDS	101842960	101843118	.	-	0	gene_id "LOC115214883"; db_xref "GeneID:115214883"; gbkey "CDS"; gene "LOC115214883"; ID ""; gene_name "LOC115214883"; transcript_id "XM_036505626.1"; product "DBH-like monooxygenase protein 1 isoform X3"; protein_id "XP_036361519.1"; exon_number "3";
NC_043004.1	Gnomon	CDS	101845319	101845462	.	-	0	gene_id "LOC115214883"; db_xref "GeneID:115214883"; gbkey "CDS"; gene "LOC115214883"; ID ""; gene_name "LOC115214883"; transcript_id "XM_036505626.1"; product "DBH-like monooxygenase protein 1 isoform X3"; protein_id "XP_036361519.1"; exon_number "2";
NC_043004.1	Gnomon	CDS	101920809	101920877	.	-	0	gene_id "LOC115214883"; db_xref "GeneID:115214883"; gbkey "CDS"; gene "LOC115214883"; ID ""; gene_name "LOC115214883"; transcript_id "XM_036505626.1"; product "DBH-like monooxygenase protein 1 isoform X3"; protein_id "XP_036361519.1"; exon_number "1";
NC_043004.1	Gnomon	exon	101800916	101802109	.	-	.	gene_id "LOC115214883"; db_xref "GeneID:115214883"; gbkey "mRNA"; gene "LOC115214883"; ID ""; gene_name "LOC115214883"; transcript_id "XM_036505626.1"; product "DBH-like monooxygenase protein 1, transcript variant X3"; exon_number "12"; model_evidence "Supporting evidence includes similarity to: 2 Proteins, and 100% coverage of the annotated genomic feature by RNAseq alignments, including 3 samples with support for all annotated introns";
NC_043004.1	Gnomon	exon	101804283	101804397	.	-	.	gene_id "LOC115214883"; db_xref "GeneID:115214883"; gbkey "mRNA"; gene "LOC115214883"; ID ""; gene_name "LOC115214883"; transcript_id "XM_036505626.1"; product "DBH-like monooxygenase protein 1, transcript variant X3"; exon_number "11"; model_evidence "Supporting evidence includes similarity to: 2 Proteins, and 100% coverage of the annotated genomic feature by RNAseq alignments, including 3 samples with support for all annotated introns";
NC_043004.1	Gnomon	exon	101806823	101806932	.	-	.	gene_id "LOC115214883"; db_xref "GeneID:115214883"; gbkey "mRNA"; gene "LOC115214883"; ID ""; gene_name "LOC115214883"; transcript_id "XM_036505626.1"; product "DBH-like monooxygenase protein 1, transcript variant X3"; exon_number "10"; model_evidence "Supporting evidence includes similarity to: 2 Proteins, and 100% coverage of the annotated genomic feature by RNAseq alignments, including 3 samples with support for all annotated introns";
NC_043004.1	Gnomon	exon	101810976	101811035	.	-	.	gene_id "LOC115214883"; db_xref "GeneID:115214883"; gbkey "mRNA"; gene "LOC115214883"; ID ""; gene_name "LOC115214883"; transcript_id "XM_036505626.1"; product "DBH-like monooxygenase protein 1, transcript variant X3"; exon_number "9"; model_evidence "Supporting evidence includes similarity to: 2 Proteins, and 100% coverage of the annotated genomic feature by RNAseq alignments, including 3 samples with support for all annotated introns";
NC_043004.1	Gnomon	exon	101821967	101822170	.	-	.	gene_id "LOC115214883"; db_xref "GeneID:115214883"; gbkey "mRNA"; gene "LOC115214883"; ID ""; gene_name "LOC115214883"; transcript_id "XM_036505626.1"; product "DBH-like monooxygenase protein 1, transcript variant X3"; exon_number "8"; model_evidence "Supporting evidence includes similarity to: 2 Proteins, and 100% coverage of the annotated genomic feature by RNAseq alignments, including 3 samples with support for all annotated introns";
NC_043004.1	Gnomon	exon	101822886	101823052	.	-	.	gene_id "LOC115214883"; db_xref "GeneID:115214883"; gbkey "mRNA"; gene "LOC115214883"; ID ""; gene_name "LOC115214883"; transcript_id "XM_036505626.1"; product "DBH-like monooxygenase protein 1, transcript variant X3"; exon_number "7"; model_evidence "Supporting evidence includes similarity to: 2 Proteins, and 100% coverage of the annotated genomic feature by RNAseq alignments, including 3 samples with support for all annotated introns";
NC_043004.1	Gnomon	exon	101823357	101823459	.	-	.	gene_id "LOC115214883"; db_xref "GeneID:115214883"; gbkey "mRNA"; gene "LOC115214883"; ID ""; gene_name "LOC115214883"; transcript_id "XM_036505626.1"; product "DBH-like monooxygenase protein 1, transcript variant X3"; exon_number "6"; model_evidence "Supporting evidence includes similarity to: 2 Proteins, and 100% coverage of the annotated genomic feature by RNAseq alignments, including 3 samples with support for all annotated introns";
NC_043004.1	Gnomon	exon	101837471	101837653	.	-	.	gene_id "LOC115214883"; db_xref "GeneID:115214883"; gbkey "mRNA"; gene "LOC115214883"; ID ""; gene_name "LOC115214883"; transcript_id "XM_036505626.1"; product "DBH-like monooxygenase protein 1, transcript variant X3"; exon_number "5"; model_evidence "Supporting evidence includes similarity to: 2 Proteins, and 100% coverage of the annotated genomic feature by RNAseq alignments, including 3 samples with support for all annotated introns";
NC_043004.1	Gnomon	exon	101839876	101839959	.	-	.	gene_id "LOC115214883"; db_xref "GeneID:115214883"; gbkey "mRNA"; gene "LOC115214883"; ID ""; gene_name "LOC115214883"; transcript_id "XM_036505626.1"; product "DBH-like monooxygenase protein 1, transcript variant X3"; exon_number "4"; model_evidence "Supporting evidence includes similarity to: 2 Proteins, and 100% coverage of the annotated genomic feature by RNAseq alignments, including 3 samples with support for all annotated introns";
NC_043004.1	Gnomon	exon	101842960	101843118	.	-	.	gene_id "LOC115214883"; db_xref "GeneID:115214883"; gbkey "mRNA"; gene "LOC115214883"; ID ""; gene_name "LOC115214883"; transcript_id "XM_036505626.1"; product "DBH-like monooxygenase protein 1, transcript variant X3"; exon_number "3"; model_evidence "Supporting evidence includes similarity to: 2 Proteins, and 100% coverage of the annotated genomic feature by RNAseq alignments, including 3 samples with support for all annotated introns";
NC_043004.1	Gnomon	exon	101845319	101845462	.	-	.	gene_id "LOC115214883"; db_xref "GeneID:115214883"; gbkey "mRNA"; gene "LOC115214883"; ID ""; gene_name "LOC115214883"; transcript_id "XM_036505626.1"; product "DBH-like monooxygenase protein 1, transcript variant X3"; exon_number "2"; model_evidence "Supporting evidence includes similarity to: 2 Proteins, and 100% coverage of the annotated genomic feature by RNAseq alignments, including 3 samples with support for all annotated introns";
NC_043004.1	Gnomon	exon	101920809	101921102	.	-	.	gene_id "LOC115214883"; db_xref "GeneID:115214883"; gbkey "mRNA"; gene "LOC115214883"; ID ""; gene_name "LOC115214883"; transcript_id "XM_036505626.1"; product "DBH-like monooxygenase protein 1, transcript variant X3"; exon_number "1"; model_evidence "Supporting evidence includes similarity to: 2 Proteins, and 100% coverage of the annotated genomic feature by RNAseq alignments, including 3 samples with support for all annotated introns";
NC_043004.1	Gnomon	start_codon	101920875	101920877	.	-	0	gene_id "LOC115214883"; db_xref "GeneID:115214883"; gbkey "CDS"; gene "LOC115214883"; ID ""; gene_name "LOC115214883"; transcript_id "XM_036505626.1"; product "DBH-like monooxygenase protein 1 isoform X3"; protein_id "XP_036361519.1"; exon_number "1";
NC_043004.1	Gnomon	stop_codon	101801870	101801872	.	-	0	gene_id "LOC115214883"; db_xref "GeneID:115214883"; gbkey "CDS"; gene "LOC115214883"; ID ""; gene_name "LOC115214883"; transcript_id "XM_036505626.1"; product "DBH-like monooxygenase protein 1 isoform X3"; protein_id "XP_036361519.1"; exon_number "12";
NC_043004.1	Gnomon	gene	101874082	101915979	.	+	.	gene_id "LOC115214886"; db_xref "GeneID:115214886"; gbkey "Gene"; gene "LOC115214886"; gene_biotype "protein_coding"; ID ""; gene_name "LOC115214886";
NC_043004.1	PBRI	transcript	101874146	101915979	.	+	.	gene_id "LOC115214886"; ID ""; gene_name "LOC115214886"; transcript_id "G30110.8"; uniq_trans_id "G30110.8";
NC_043004.1	PBRI	exon	101874146	101874477	.	+	.	gene_id "LOC115214886"; ID ""; gene_name "LOC115214886"; transcript_id "G30110.8"; exon_number "1"; uniq_trans_id "G30110.8";
NC_043004.1	PBRI	exon	101878838	101878981	.	+	.	gene_id "LOC115214886"; ID ""; gene_name "LOC115214886"; transcript_id "G30110.8"; exon_number "2"; uniq_trans_id "G30110.8";
NC_043004.1	PBRI	exon	101881884	101882042	.	+	.	gene_id "LOC115214886"; ID ""; gene_name "LOC115214886"; transcript_id "G30110.8"; exon_number "3"; uniq_trans_id "G30110.8";
NC_043004.1	PBRI	exon	101891310	101891492	.	+	.	gene_id "LOC115214886"; ID ""; gene_name "LOC115214886"; transcript_id "G30110.8"; exon_number "4"; uniq_trans_id "G30110.8";
NC_043004.1	PBRI	exon	101901109	101901211	.	+	.	gene_id "LOC115214886"; ID ""; gene_name "LOC115214886"; transcript_id "G30110.8"; exon_number "5"; uniq_trans_id "G30110.8";
NC_043004.1	PBRI	exon	101901533	101901699	.	+	.	gene_id "LOC115214886"; ID ""; gene_name "LOC115214886"; transcript_id "G30110.8"; exon_number "6"; uniq_trans_id "G30110.8";
NC_043004.1	PBRI	exon	101902415	101902618	.	+	.	gene_id "LOC115214886"; ID ""; gene_name "LOC115214886"; transcript_id "G30110.8"; exon_number "7"; uniq_trans_id "G30110.8";
NC_043004.1	PBRI	exon	101908479	101908538	.	+	.	gene_id "LOC115214886"; ID ""; gene_name "LOC115214886"; transcript_id "G30110.8"; exon_number "8"; uniq_trans_id "G30110.8";
NC_043004.1	PBRI	exon	101912163	101912272	.	+	.	gene_id "LOC115214886"; ID ""; gene_name "LOC115214886"; transcript_id "G30110.8"; exon_number "9"; uniq_trans_id "G30110.8";
NC_043004.1	PBRI	exon	101913300	101913411	.	+	.	gene_id "LOC115214886"; ID ""; gene_name "LOC115214886"; transcript_id "G30110.8"; exon_number "10"; uniq_trans_id "G30110.8";
NC_043004.1	PBRI	exon	101913768	101913884	.	+	.	gene_id "LOC115214886"; ID ""; gene_name "LOC115214886"; transcript_id "G30110.8"; exon_number "11"; uniq_trans_id "G30110.8";
NC_043004.1	PBRI	exon	101915400	101915979	.	+	.	gene_id "LOC115214886"; ID ""; gene_name "LOC115214886"; transcript_id "G30110.8"; exon_number "12"; uniq_trans_id "G30110.8";
NC_043004.1	Gnomon	transcript	101874082	101915879	.	+	.	gene_id "LOC115214886"; ID "XM_036505627.1"; gene_name "LOC115214886"; transcript_id "XM_036505627.1";
NC_043004.1	Gnomon	CDS	101874229	101874477	.	+	0	gene_id "LOC115214886"; db_xref "GeneID:115214886"; gbkey "CDS"; gene "LOC115214886"; ID ""; gene_name "LOC115214886"; transcript_id "XM_036505627.1"; product "DBH-like monooxygenase protein 1"; protein_id "XP_036361520.1"; exon_number "1";
NC_043004.1	Gnomon	CDS	101878838	101878981	.	+	0	gene_id "LOC115214886"; db_xref "GeneID:115214886"; gbkey "CDS"; gene "LOC115214886"; ID ""; gene_name "LOC115214886"; transcript_id "XM_036505627.1"; product "DBH-like monooxygenase protein 1"; protein_id "XP_036361520.1"; exon_number "2";
NC_043004.1	Gnomon	CDS	101881884	101882042	.	+	0	gene_id "LOC115214886"; db_xref "GeneID:115214886"; gbkey "CDS"; gene "LOC115214886"; ID ""; gene_name "LOC115214886"; transcript_id "XM_036505627.1"; product "DBH-like monooxygenase protein 1"; protein_id "XP_036361520.1"; exon_number "3";
NC_043004.1	Gnomon	CDS	101885214	101885297	.	+	0	gene_id "LOC115214886"; db_xref "GeneID:115214886"; gbkey "CDS"; gene "LOC115214886"; ID ""; gene_name "LOC115214886"; transcript_id "XM_036505627.1"; product "DBH-like monooxygenase protein 1"; protein_id "XP_036361520.1"; exon_number "4";
NC_043004.1	Gnomon	CDS	101891310	101891492	.	+	0	gene_id "LOC115214886"; db_xref "GeneID:115214886"; gbkey "CDS"; gene "LOC115214886"; ID ""; gene_name "LOC115214886"; transcript_id "XM_036505627.1"; product "DBH-like monooxygenase protein 1"; protein_id "XP_036361520.1"; exon_number "5";
NC_043004.1	Gnomon	CDS	101901109	101901211	.	+	0	gene_id "LOC115214886"; db_xref "GeneID:115214886"; gbkey "CDS"; gene "LOC115214886"; ID ""; gene_name "LOC115214886"; transcript_id "XM_036505627.1"; product "DBH-like monooxygenase protein 1"; protein_id "XP_036361520.1"; exon_number "6";
NC_043004.1	Gnomon	CDS	101901533	101901699	.	+	2	gene_id "LOC115214886"; db_xref "GeneID:115214886"; gbkey "CDS"; gene "LOC115214886"; ID ""; gene_name "LOC115214886"; transcript_id "XM_036505627.1"; product "DBH-like monooxygenase protein 1"; protein_id "XP_036361520.1"; exon_number "7";
NC_043004.1	Gnomon	CDS	101902415	101902618	.	+	0	gene_id "LOC115214886"; db_xref "GeneID:115214886"; gbkey "CDS"; gene "LOC115214886"; ID ""; gene_name "LOC115214886"; transcript_id "XM_036505627.1"; product "DBH-like monooxygenase protein 1"; protein_id "XP_036361520.1"; exon_number "8";
NC_043004.1	Gnomon	CDS	101908479	101908538	.	+	0	gene_id "LOC115214886"; db_xref "GeneID:115214886"; gbkey "CDS"; gene "LOC115214886"; ID ""; gene_name "LOC115214886"; transcript_id "XM_036505627.1"; product "DBH-like monooxygenase protein 1"; protein_id "XP_036361520.1"; exon_number "9";
NC_043004.1	Gnomon	CDS	101912163	101912272	.	+	0	gene_id "LOC115214886"; db_xref "GeneID:115214886"; gbkey "CDS"; gene "LOC115214886"; ID ""; gene_name "LOC115214886"; transcript_id "XM_036505627.1"; product "DBH-like monooxygenase protein 1"; protein_id "XP_036361520.1"; exon_number "10";
NC_043004.1	Gnomon	CDS	101913300	101913411	.	+	1	gene_id "LOC115214886"; db_xref "GeneID:115214886"; gbkey "CDS"; gene "LOC115214886"; ID ""; gene_name "LOC115214886"; transcript_id "XM_036505627.1"; product "DBH-like monooxygenase protein 1"; protein_id "XP_036361520.1"; exon_number "11";
NC_043004.1	Gnomon	CDS	101913768	101913884	.	+	0	gene_id "LOC115214886"; db_xref "GeneID:115214886"; gbkey "CDS"; gene "LOC115214886"; ID ""; gene_name "LOC115214886"; transcript_id "XM_036505627.1"; product "DBH-like monooxygenase protein 1"; protein_id "XP_036361520.1"; exon_number "12";
NC_043004.1	Gnomon	CDS	101915400	101915465	.	+	0	gene_id "LOC115214886"; db_xref "GeneID:115214886"; gbkey "CDS"; gene "LOC115214886"; ID ""; gene_name "LOC115214886"; transcript_id "XM_036505627.1"; product "DBH-like monooxygenase protein 1"; protein_id "XP_036361520.1"; exon_number "13";
NC_043004.1	Gnomon	exon	101874082	101874477	.	+	.	gene_id "LOC115214886"; db_xref "GeneID:115214886"; gbkey "mRNA"; gene "LOC115214886"; ID ""; gene_name "LOC115214886"; transcript_id "XM_036505627.1"; product "DBH-like monooxygenase protein 1"; exon_number "1"; model_evidence "Supporting evidence includes similarity to: 1 Protein, and 100% coverage of the annotated genomic feature by RNAseq alignments, including 13 samples with support for all annotated introns";
NC_043004.1	Gnomon	exon	101878838	101878981	.	+	.	gene_id "LOC115214886"; db_xref "GeneID:115214886"; gbkey "mRNA"; gene "LOC115214886"; ID ""; gene_name "LOC115214886"; transcript_id "XM_036505627.1"; product "DBH-like monooxygenase protein 1"; exon_number "2"; model_evidence "Supporting evidence includes similarity to: 1 Protein, and 100% coverage of the annotated genomic feature by RNAseq alignments, including 13 samples with support for all annotated introns";
NC_043004.1	Gnomon	exon	101881884	101882042	.	+	.	gene_id "LOC115214886"; db_xref "GeneID:115214886"; gbkey "mRNA"; gene "LOC115214886"; ID ""; gene_name "LOC115214886"; transcript_id "XM_036505627.1"; product "DBH-like monooxygenase protein 1"; exon_number "3"; model_evidence "Supporting evidence includes similarity to: 1 Protein, and 100% coverage of the annotated genomic feature by RNAseq alignments, including 13 samples with support for all annotated introns";
NC_043004.1	Gnomon	exon	101885214	101885297	.	+	.	gene_id "LOC115214886"; db_xref "GeneID:115214886"; gbkey "mRNA"; gene "LOC115214886"; ID ""; gene_name "LOC115214886"; transcript_id "XM_036505627.1"; product "DBH-like monooxygenase protein 1"; exon_number "4"; model_evidence "Supporting evidence includes similarity to: 1 Protein, and 100% coverage of the annotated genomic feature by RNAseq alignments, including 13 samples with support for all annotated introns";
NC_043004.1	Gnomon	exon	101891310	101891492	.	+	.	gene_id "LOC115214886"; db_xref "GeneID:115214886"; gbkey "mRNA"; gene "LOC115214886"; ID ""; gene_name "LOC115214886"; transcript_id "XM_036505627.1"; product "DBH-like monooxygenase protein 1"; exon_number "5"; model_evidence "Supporting evidence includes similarity to: 1 Protein, and 100% coverage of the annotated genomic feature by RNAseq alignments, including 13 samples with support for all annotated introns";
NC_043004.1	Gnomon	exon	101901109	101901211	.	+	.	gene_id "LOC115214886"; db_xref "GeneID:115214886"; gbkey "mRNA"; gene "LOC115214886"; ID ""; gene_name "LOC115214886"; transcript_id "XM_036505627.1"; product "DBH-like monooxygenase protein 1"; exon_number "6"; model_evidence "Supporting evidence includes similarity to: 1 Protein, and 100% coverage of the annotated genomic feature by RNAseq alignments, including 13 samples with support for all annotated introns";
NC_043004.1	Gnomon	exon	101901533	101901699	.	+	.	gene_id "LOC115214886"; db_xref "GeneID:115214886"; gbkey "mRNA"; gene "LOC115214886"; ID ""; gene_name "LOC115214886"; transcript_id "XM_036505627.1"; product "DBH-like monooxygenase protein 1"; exon_number "7"; model_evidence "Supporting evidence includes similarity to: 1 Protein, and 100% coverage of the annotated genomic feature by RNAseq alignments, including 13 samples with support for all annotated introns";
NC_043004.1	Gnomon	exon	101902415	101902618	.	+	.	gene_id "LOC115214886"; db_xref "GeneID:115214886"; gbkey "mRNA"; gene "LOC115214886"; ID ""; gene_name "LOC115214886"; transcript_id "XM_036505627.1"; product "DBH-like monooxygenase protein 1"; exon_number "8"; model_evidence "Supporting evidence includes similarity to: 1 Protein, and 100% coverage of the annotated genomic feature by RNAseq alignments, including 13 samples with support for all annotated introns";
NC_043004.1	Gnomon	exon	101908479	101908538	.	+	.	gene_id "LOC115214886"; db_xref "GeneID:115214886"; gbkey "mRNA"; gene "LOC115214886"; ID ""; gene_name "LOC115214886"; transcript_id "XM_036505627.1"; product "DBH-like monooxygenase protein 1"; exon_number "9"; model_evidence "Supporting evidence includes similarity to: 1 Protein, and 100% coverage of the annotated genomic feature by RNAseq alignments, including 13 samples with support for all annotated introns";
NC_043004.1	Gnomon	exon	101912163	101912272	.	+	.	gene_id "LOC115214886"; db_xref "GeneID:115214886"; gbkey "mRNA"; gene "LOC115214886"; ID ""; gene_name "LOC115214886"; transcript_id "XM_036505627.1"; product "DBH-like monooxygenase protein 1"; exon_number "10"; model_evidence "Supporting evidence includes similarity to: 1 Protein, and 100% coverage of the annotated genomic feature by RNAseq alignments, including 13 samples with support for all annotated introns";
NC_043004.1	Gnomon	exon	101913300	101913411	.	+	.	gene_id "LOC115214886"; db_xref "GeneID:115214886"; gbkey "mRNA"; gene "LOC115214886"; ID ""; gene_name "LOC115214886"; transcript_id "XM_036505627.1"; product "DBH-like monooxygenase protein 1"; exon_number "11"; model_evidence "Supporting evidence includes similarity to: 1 Protein, and 100% coverage of the annotated genomic feature by RNAseq alignments, including 13 samples with support for all annotated introns";
NC_043004.1	Gnomon	exon	101913768	101913884	.	+	.	gene_id "LOC115214886"; db_xref "GeneID:115214886"; gbkey "mRNA"; gene "LOC115214886"; ID ""; gene_name "LOC115214886"; transcript_id "XM_036505627.1"; product "DBH-like monooxygenase protein 1"; exon_number "12"; model_evidence "Supporting evidence includes similarity to: 1 Protein, and 100% coverage of the annotated genomic feature by RNAseq alignments, including 13 samples with support for all annotated introns";
NC_043004.1	Gnomon	exon	101915400	101915879	.	+	.	gene_id "LOC115214886"; db_xref "GeneID:115214886"; gbkey "mRNA"; gene "LOC115214886"; ID ""; gene_name "LOC115214886"; transcript_id "XM_036505627.1"; product "DBH-like monooxygenase protein 1"; exon_number "13"; model_evidence "Supporting evidence includes similarity to: 1 Protein, and 100% coverage of the annotated genomic feature by RNAseq alignments, including 13 samples with support for all annotated introns";
NC_043004.1	Gnomon	start_codon	101874229	101874231	.	+	0	gene_id "LOC115214886"; db_xref "GeneID:115214886"; gbkey "CDS"; gene "LOC115214886"; ID ""; gene_name "LOC115214886"; transcript_id "XM_036505627.1"; product "DBH-like monooxygenase protein 1"; protein_id "XP_036361520.1"; exon_number "1";
NC_043004.1	Gnomon	stop_codon	101915466	101915468	.	+	0	gene_id "LOC115214886"; db_xref "GeneID:115214886"; gbkey "CDS"; gene "LOC115214886"; ID ""; gene_name "LOC115214886"; transcript_id "XM_036505627.1"; product "DBH-like monooxygenase protein 1"; protein_id "XP_036361520.1"; exon_number "13";
NC_043004.1	Gnomon	gene	102413664	102414449	.	-	.	gene_id "LOC115214887"; db_xref "GeneID:115214887"; gbkey "Gene"; gene "LOC115214887"; gene_biotype "protein_coding"; ID ""; gene_name "LOC115214887";
NC_043004.1	Gnomon	transcript	102413664	102414449	.	-	.	gene_id "LOC115214887"; ID "XM_029783917.1"; gene_name "LOC115214887"; transcript_id "XM_029783917.1";
```
