## Supplementary material for "Cell type diversity in a developing octopus brain": Supplementary Data 1.gtf (part 211 of 491)

```
NC_043004.1	Gnomon	CDS	102413667	102414449	.	-	0	gene_id "LOC115214887"; db_xref "GeneID:115214887"; gbkey "CDS"; gene "LOC115214887"; ID ""; gene_name "LOC115214887"; transcript_id "XM_029783917.1"; product "uncharacterized protein LOC115214887"; protein_id "XP_029639777.1"; exon_number "1";
NC_043004.1	Gnomon	exon	102413664	102414449	.	-	.	gene_id "LOC115214887"; db_xref "GeneID:115214887"; gbkey "mRNA"; gene "LOC115214887"; ID ""; gene_name "LOC115214887"; transcript_id "XM_029783917.1"; product "uncharacterized LOC115214887"; exon_number "1"; model_evidence "Supporting evidence includes similarity to: 10 Proteins";
NC_043004.1	Gnomon	start_codon	102414447	102414449	.	-	0	gene_id "LOC115214887"; db_xref "GeneID:115214887"; gbkey "CDS"; gene "LOC115214887"; ID ""; gene_name "LOC115214887"; transcript_id "XM_029783917.1"; product "uncharacterized protein LOC115214887"; protein_id "XP_029639777.1"; exon_number "1";
NC_043004.1	Gnomon	stop_codon	102413664	102413666	.	-	0	gene_id "LOC115214887"; db_xref "GeneID:115214887"; gbkey "CDS"; gene "LOC115214887"; ID ""; gene_name "LOC115214887"; transcript_id "XM_029783917.1"; product "uncharacterized protein LOC115214887"; protein_id "XP_029639777.1"; exon_number "1";
NC_043004.1	Gnomon	gene	104229769	104513512	.	+	.	gene_id "LOC115214888"; db_xref "GeneID:115214888"; gbkey "Gene"; gene "LOC115214888"; gene_biotype "protein_coding"; ID ""; gene_name "LOC115214888";
NC_043004.1	Gnomon~FLAMseq	transcript	104229771	104513512	.	+	.	gene_id "LOC115214888"; ID "XM_029783919.2"; gene_name "LOC115214888"; transcript_id "FLAMseq_ext~XM_029783919.2"; three_prime_ext "2185";
NC_043004.1	Gnomon~FLAMseq	exon	104229771	104229950	.	+	.	gene_id "LOC115214888"; db_xref "GeneID:115214888"; gbkey "mRNA"; gene "LOC115214888"; ID ""; gene_name "LOC115214888"; transcript_id "FLAMseq_ext~XM_029783919.2"; product "mutS protein homolog 5-like, transcript variant X1"; exon_number "1"; model_evidence "Supporting evidence includes similarity to: 3 Proteins, and 100% coverage of the annotated genomic feature by RNAseq alignments, including 6 samples with support for all annotated introns";
NC_043004.1	Gnomon~FLAMseq	exon	104370452	104370639	.	+	.	gene_id "LOC115214888"; db_xref "GeneID:115214888"; gbkey "mRNA"; gene "LOC115214888"; ID ""; gene_name "LOC115214888"; transcript_id "FLAMseq_ext~XM_029783919.2"; product "mutS protein homolog 5-like, transcript variant X1"; exon_number "2"; model_evidence "Supporting evidence includes similarity to: 3 Proteins, and 100% coverage of the annotated genomic feature by RNAseq alignments, including 6 samples with support for all annotated introns";
NC_043004.1	Gnomon~FLAMseq	exon	104416526	104416649	.	+	.	gene_id "LOC115214888"; db_xref "GeneID:115214888"; gbkey "mRNA"; gene "LOC115214888"; ID ""; gene_name "LOC115214888"; transcript_id "FLAMseq_ext~XM_029783919.2"; product "mutS protein homolog 5-like, transcript variant X1"; exon_number "3"; model_evidence "Supporting evidence includes similarity to: 3 Proteins, and 100% coverage of the annotated genomic feature by RNAseq alignments, including 6 samples with support for all annotated introns";
NC_043004.1	Gnomon~FLAMseq	exon	104422781	104422861	.	+	.	gene_id "LOC115214888"; db_xref "GeneID:115214888"; gbkey "mRNA"; gene "LOC115214888"; ID ""; gene_name "LOC115214888"; transcript_id "FLAMseq_ext~XM_029783919.2"; product "mutS protein homolog 5-like, transcript variant X1"; exon_number "4"; model_evidence "Supporting evidence includes similarity to: 3 Proteins, and 100% coverage of the annotated genomic feature by RNAseq alignments, including 6 samples with support for all annotated introns";
NC_043004.1	Gnomon~FLAMseq	exon	104430029	104430099	.	+	.	gene_id "LOC115214888"; db_xref "GeneID:115214888"; gbkey "mRNA"; gene "LOC115214888"; ID ""; gene_name "LOC115214888"; transcript_id "FLAMseq_ext~XM_029783919.2"; product "mutS protein homolog 5-like, transcript variant X1"; exon_number "5"; model_evidence "Supporting evidence includes similarity to: 3 Proteins, and 100% coverage of the annotated genomic feature by RNAseq alignments, including 6 samples with support for all annotated introns";
NC_043004.1	Gnomon~FLAMseq	exon	104466495	104466604	.	+	.	gene_id "LOC115214888"; db_xref "GeneID:115214888"; gbkey "mRNA"; gene "LOC115214888"; ID ""; gene_name "LOC115214888"; transcript_id "FLAMseq_ext~XM_029783919.2"; product "mutS protein homolog 5-like, transcript variant X1"; exon_number "6"; model_evidence "Supporting evidence includes similarity to: 3 Proteins, and 100% coverage of the annotated genomic feature by RNAseq alignments, including 6 samples with support for all annotated introns";
NC_043004.1	Gnomon~FLAMseq	exon	104468465	104468500	.	+	.	gene_id "LOC115214888"; db_xref "GeneID:115214888"; gbkey "mRNA"; gene "LOC115214888"; ID ""; gene_name "LOC115214888"; transcript_id "FLAMseq_ext~XM_029783919.2"; product "mutS protein homolog 5-like, transcript variant X1"; exon_number "7"; model_evidence "Supporting evidence includes similarity to: 3 Proteins, and 100% coverage of the annotated genomic feature by RNAseq alignments, including 6 samples with support for all annotated introns";
NC_043004.1	Gnomon~FLAMseq	exon	104470554	104470639	.	+	.	gene_id "LOC115214888"; db_xref "GeneID:115214888"; gbkey "mRNA"; gene "LOC115214888"; ID ""; gene_name "LOC115214888"; transcript_id "FLAMseq_ext~XM_029783919.2"; product "mutS protein homolog 5-like, transcript variant X1"; exon_number "8"; model_evidence "Supporting evidence includes similarity to: 3 Proteins, and 100% coverage of the annotated genomic feature by RNAseq alignments, including 6 samples with support for all annotated introns";
NC_043004.1	Gnomon~FLAMseq	exon	104473292	104473337	.	+	.	gene_id "LOC115214888"; db_xref "GeneID:115214888"; gbkey "mRNA"; gene "LOC115214888"; ID ""; gene_name "LOC115214888"; transcript_id "FLAMseq_ext~XM_029783919.2"; product "mutS protein homolog 5-like, transcript variant X1"; exon_number "9"; model_evidence "Supporting evidence includes similarity to: 3 Proteins, and 100% coverage of the annotated genomic feature by RNAseq alignments, including 6 samples with support for all annotated introns";
NC_043004.1	Gnomon~FLAMseq	exon	104474111	104474249	.	+	.	gene_id "LOC115214888"; db_xref "GeneID:115214888"; gbkey "mRNA"; gene "LOC115214888"; ID ""; gene_name "LOC115214888"; transcript_id "FLAMseq_ext~XM_029783919.2"; product "mutS protein homolog 5-like, transcript variant X1"; exon_number "10"; model_evidence "Supporting evidence includes similarity to: 3 Proteins, and 100% coverage of the annotated genomic feature by RNAseq alignments, including 6 samples with support for all annotated introns";
NC_043004.1	Gnomon~FLAMseq	exon	104477815	104477877	.	+	.	gene_id "LOC115214888"; db_xref "GeneID:115214888"; gbkey "mRNA"; gene "LOC115214888"; ID ""; gene_name "LOC115214888"; transcript_id "FLAMseq_ext~XM_029783919.2"; product "mutS protein homolog 5-like, transcript variant X1"; exon_number "11"; model_evidence "Supporting evidence includes similarity to: 3 Proteins, and 100% coverage of the annotated genomic feature by RNAseq alignments, including 6 samples with support for all annotated introns";
NC_043004.1	Gnomon~FLAMseq	exon	104480498	104480569	.	+	.	gene_id "LOC115214888"; db_xref "GeneID:115214888"; gbkey "mRNA"; gene "LOC115214888"; ID ""; gene_name "LOC115214888"; transcript_id "FLAMseq_ext~XM_029783919.2"; product "mutS protein homolog 5-like, transcript variant X1"; exon_number "12"; model_evidence "Supporting evidence includes similarity to: 3 Proteins, and 100% coverage of the annotated genomic feature by RNAseq alignments, including 6 samples with support for all annotated introns";
NC_043004.1	Gnomon~FLAMseq	exon	104482877	104482933	.	+	.	gene_id "LOC115214888"; db_xref "GeneID:115214888"; gbkey "mRNA"; gene "LOC115214888"; ID ""; gene_name "LOC115214888"; transcript_id "FLAMseq_ext~XM_029783919.2"; product "mutS protein homolog 5-like, transcript variant X1"; exon_number "13"; model_evidence "Supporting evidence includes similarity to: 3 Proteins, and 100% coverage of the annotated genomic feature by RNAseq alignments, including 6 samples with support for all annotated introns";
NC_043004.1	Gnomon~FLAMseq	exon	104484319	104484391	.	+	.	gene_id "LOC115214888"; db_xref "GeneID:115214888"; gbkey "mRNA"; gene "LOC115214888"; ID ""; gene_name "LOC115214888"; transcript_id "FLAMseq_ext~XM_029783919.2"; product "mutS protein homolog 5-like, transcript variant X1"; exon_number "14"; model_evidence "Supporting evidence includes similarity to: 3 Proteins, and 100% coverage of the annotated genomic feature by RNAseq alignments, including 6 samples with support for all annotated introns";
NC_043004.1	Gnomon~FLAMseq	exon	104490400	104490509	.	+	.	gene_id "LOC115214888"; db_xref "GeneID:115214888"; gbkey "mRNA"; gene "LOC115214888"; ID ""; gene_name "LOC115214888"; transcript_id "FLAMseq_ext~XM_029783919.2"; product "mutS protein homolog 5-like, transcript variant X1"; exon_number "15"; model_evidence "Supporting evidence includes similarity to: 3 Proteins, and 100% coverage of the annotated genomic feature by RNAseq alignments, including 6 samples with support for all annotated introns";
NC_043004.1	Gnomon~FLAMseq	exon	104492218	104492298	.	+	.	gene_id "LOC115214888"; db_xref "GeneID:115214888"; gbkey "mRNA"; gene "LOC115214888"; ID ""; gene_name "LOC115214888"; transcript_id "FLAMseq_ext~XM_029783919.2"; product "mutS protein homolog 5-like, transcript variant X1"; exon_number "16"; model_evidence "Supporting evidence includes similarity to: 3 Proteins, and 100% coverage of the annotated genomic feature by RNAseq alignments, including 6 samples with support for all annotated introns";
NC_043004.1	Gnomon~FLAMseq	exon	104493836	104493881	.	+	.	gene_id "LOC115214888"; db_xref "GeneID:115214888"; gbkey "mRNA"; gene "LOC115214888"; ID ""; gene_name "LOC115214888"; transcript_id "FLAMseq_ext~XM_029783919.2"; product "mutS protein homolog 5-like, transcript variant X1"; exon_number "17"; model_evidence "Supporting evidence includes similarity to: 3 Proteins, and 100% coverage of the annotated genomic feature by RNAseq alignments, including 6 samples with support for all annotated introns";
NC_043004.1	Gnomon~FLAMseq	exon	104494792	104494833	.	+	.	gene_id "LOC115214888"; db_xref "GeneID:115214888"; gbkey "mRNA"; gene "LOC115214888"; ID ""; gene_name "LOC115214888"; transcript_id "FLAMseq_ext~XM_029783919.2"; product "mutS protein homolog 5-like, transcript variant X1"; exon_number "18"; model_evidence "Supporting evidence includes similarity to: 3 Proteins, and 100% coverage of the annotated genomic feature by RNAseq alignments, including 6 samples with support for all annotated introns";
NC_043004.1	Gnomon~FLAMseq	exon	104495742	104495838	.	+	.	gene_id "LOC115214888"; db_xref "GeneID:115214888"; gbkey "mRNA"; gene "LOC115214888"; ID ""; gene_name "LOC115214888"; transcript_id "FLAMseq_ext~XM_029783919.2"; product "mutS protein homolog 5-like, transcript variant X1"; exon_number "19"; model_evidence "Supporting evidence includes similarity to: 3 Proteins, and 100% coverage of the annotated genomic feature by RNAseq alignments, including 6 samples with support for all annotated introns";
NC_043004.1	Gnomon~FLAMseq	exon	104497703	104497792	.	+	.	gene_id "LOC115214888"; db_xref "GeneID:115214888"; gbkey "mRNA"; gene "LOC115214888"; ID ""; gene_name "LOC115214888"; transcript_id "FLAMseq_ext~XM_029783919.2"; product "mutS protein homolog 5-like, transcript variant X1"; exon_number "20"; model_evidence "Supporting evidence includes similarity to: 3 Proteins, and 100% coverage of the annotated genomic feature by RNAseq alignments, including 6 samples with support for all annotated introns";
NC_043004.1	Gnomon~FLAMseq	exon	104499496	104499622	.	+	.	gene_id "LOC115214888"; db_xref "GeneID:115214888"; gbkey "mRNA"; gene "LOC115214888"; ID ""; gene_name "LOC115214888"; transcript_id "FLAMseq_ext~XM_029783919.2"; product "mutS protein homolog 5-like, transcript variant X1"; exon_number "21"; model_evidence "Supporting evidence includes similarity to: 3 Proteins, and 100% coverage of the annotated genomic feature by RNAseq alignments, including 6 samples with support for all annotated introns";
NC_043004.1	Gnomon~FLAMseq	exon	104501930	104502082	.	+	.	gene_id "LOC115214888"; db_xref "GeneID:115214888"; gbkey "mRNA"; gene "LOC115214888"; ID ""; gene_name "LOC115214888"; transcript_id "FLAMseq_ext~XM_029783919.2"; product "mutS protein homolog 5-like, transcript variant X1"; exon_number "22"; model_evidence "Supporting evidence includes similarity to: 3 Proteins, and 100% coverage of the annotated genomic feature by RNAseq alignments, including 6 samples with support for all annotated introns";
NC_043004.1	Gnomon~FLAMseq	exon	104503400	104503474	.	+	.	gene_id "LOC115214888"; db_xref "GeneID:115214888"; gbkey "mRNA"; gene "LOC115214888"; ID ""; gene_name "LOC115214888"; transcript_id "FLAMseq_ext~XM_029783919.2"; product "mutS protein homolog 5-like, transcript variant X1"; exon_number "23"; model_evidence "Supporting evidence includes similarity to: 3 Proteins, and 100% coverage of the annotated genomic feature by RNAseq alignments, including 6 samples with support for all annotated introns";
NC_043004.1	Gnomon~FLAMseq	exon	104504152	104504292	.	+	.	gene_id "LOC115214888"; db_xref "GeneID:115214888"; gbkey "mRNA"; gene "LOC115214888"; ID ""; gene_name "LOC115214888"; transcript_id "FLAMseq_ext~XM_029783919.2"; product "mutS protein homolog 5-like, transcript variant X1"; exon_number "24"; model_evidence "Supporting evidence includes similarity to: 3 Proteins, and 100% coverage of the annotated genomic feature by RNAseq alignments, including 6 samples with support for all annotated introns";
NC_043004.1	Gnomon~FLAMseq	exon	104507031	104507168	.	+	.	gene_id "LOC115214888"; db_xref "GeneID:115214888"; gbkey "mRNA"; gene "LOC115214888"; ID ""; gene_name "LOC115214888"; transcript_id "FLAMseq_ext~XM_029783919.2"; product "mutS protein homolog 5-like, transcript variant X1"; exon_number "25"; model_evidence "Supporting evidence includes similarity to: 3 Proteins, and 100% coverage of the annotated genomic feature by RNAseq alignments, including 6 samples with support for all annotated introns";
NC_043004.1	Gnomon~FLAMseq	exon	104508827	104508900	.	+	.	gene_id "LOC115214888"; db_xref "GeneID:115214888"; gbkey "mRNA"; gene "LOC115214888"; ID ""; gene_name "LOC115214888"; transcript_id "FLAMseq_ext~XM_029783919.2"; product "mutS protein homolog 5-like, transcript variant X1"; exon_number "26"; model_evidence "Supporting evidence includes similarity to: 3 Proteins, and 100% coverage of the annotated genomic feature by RNAseq alignments, including 6 samples with support for all annotated introns";
NC_043004.1	Gnomon~FLAMseq	exon	104510840	104511327	.	+	.	gene_id "LOC115214888"; db_xref "GeneID:115214888"; gbkey "mRNA"; gene "LOC115214888"; ID ""; gene_name "LOC115214888"; transcript_id "FLAMseq_ext~XM_029783919.2"; product "mutS protein homolog 5-like, transcript variant X1"; exon_number "27"; model_evidence "Supporting evidence includes similarity to: 3 Proteins, and 100% coverage of the annotated genomic feature by RNAseq alignments, including 6 samples with support for all annotated introns";
NC_043004.1	Gnomon~FLAMseq	exon	104510840	104513512	.	+	.	gene_id "LOC115214888"; db_xref "GeneID:115214888"; gbkey "mRNA"; gene "LOC115214888"; ID ""; gene_name "LOC115214888"; transcript_id "FLAMseq_ext~XM_029783919.2"; product "mutS protein homolog 5-like"; exon_number "27"; model_evidence "Supporting evidence includes similarity to: 3 Proteins, and 100% coverage of the annotated genomic feature by RNAseq alignments"; three_prime_ext "2185";
NC_043004.1	Gnomon	transcript	104229771	104511327	.	+	.	gene_id "LOC115214888"; ID "XM_029783919.2"; gene_name "LOC115214888"; transcript_id "XM_029783919.2";
NC_043004.1	Gnomon	CDS	104370514	104370639	.	+	0	gene_id "LOC115214888"; db_xref "GeneID:115214888"; gbkey "CDS"; gene "LOC115214888"; ID ""; gene_name "LOC115214888"; transcript_id "XM_029783919.2"; product "mutS protein homolog 5-like isoform X1"; protein_id "XP_029639779.1"; exon_number "2";
NC_043004.1	Gnomon	CDS	104416526	104416649	.	+	0	gene_id "LOC115214888"; db_xref "GeneID:115214888"; gbkey "CDS"; gene "LOC115214888"; ID ""; gene_name "LOC115214888"; transcript_id "XM_029783919.2"; product "mutS protein homolog 5-like isoform X1"; protein_id "XP_029639779.1"; exon_number "3";
NC_043004.1	Gnomon	CDS	104422781	104422861	.	+	2	gene_id "LOC115214888"; db_xref "GeneID:115214888"; gbkey "CDS"; gene "LOC115214888"; ID ""; gene_name "LOC115214888"; transcript_id "XM_029783919.2"; product "mutS protein homolog 5-like isoform X1"; protein_id "XP_029639779.1"; exon_number "4";
NC_043004.1	Gnomon	CDS	104430029	104430099	.	+	2	gene_id "LOC115214888"; db_xref "GeneID:115214888"; gbkey "CDS"; gene "LOC115214888"; ID ""; gene_name "LOC115214888"; transcript_id "XM_029783919.2"; product "mutS protein homolog 5-like isoform X1"; protein_id "XP_029639779.1"; exon_number "5";
NC_043004.1	Gnomon	CDS	104466495	104466604	.	+	0	gene_id "LOC115214888"; db_xref "GeneID:115214888"; gbkey "CDS"; gene "LOC115214888"; ID ""; gene_name "LOC115214888"; transcript_id "XM_029783919.2"; product "mutS protein homolog 5-like isoform X1"; protein_id "XP_029639779.1"; exon_number "6";
NC_043004.1	Gnomon	CDS	104468465	104468500	.	+	1	gene_id "LOC115214888"; db_xref "GeneID:115214888"; gbkey "CDS"; gene "LOC115214888"; ID ""; gene_name "LOC115214888"; transcript_id "XM_029783919.2"; product "mutS protein homolog 5-like isoform X1"; protein_id "XP_029639779.1"; exon_number "7";
NC_043004.1	Gnomon	CDS	104470554	104470639	.	+	1	gene_id "LOC115214888"; db_xref "GeneID:115214888"; gbkey "CDS"; gene "LOC115214888"; ID ""; gene_name "LOC115214888"; transcript_id "XM_029783919.2"; product "mutS protein homolog 5-like isoform X1"; protein_id "XP_029639779.1"; exon_number "8";
NC_043004.1	Gnomon	CDS	104473292	104473337	.	+	2	gene_id "LOC115214888"; db_xref "GeneID:115214888"; gbkey "CDS"; gene "LOC115214888"; ID ""; gene_name "LOC115214888"; transcript_id "XM_029783919.2"; product "mutS protein homolog 5-like isoform X1"; protein_id "XP_029639779.1"; exon_number "9";
NC_043004.1	Gnomon	CDS	104474111	104474249	.	+	1	gene_id "LOC115214888"; db_xref "GeneID:115214888"; gbkey "CDS"; gene "LOC115214888"; ID ""; gene_name "LOC115214888"; transcript_id "XM_029783919.2"; product "mutS protein homolog 5-like isoform X1"; protein_id "XP_029639779.1"; exon_number "10";
NC_043004.1	Gnomon	CDS	104477815	104477877	.	+	0	gene_id "LOC115214888"; db_xref "GeneID:115214888"; gbkey "CDS"; gene "LOC115214888"; ID ""; gene_name "LOC115214888"; transcript_id "XM_029783919.2"; product "mutS protein homolog 5-like isoform X1"; protein_id "XP_029639779.1"; exon_number "11";
NC_043004.1	Gnomon	CDS	104480498	104480569	.	+	0	gene_id "LOC115214888"; db_xref "GeneID:115214888"; gbkey "CDS"; gene "LOC115214888"; ID ""; gene_name "LOC115214888"; transcript_id "XM_029783919.2"; product "mutS protein homolog 5-like isoform X1"; protein_id "XP_029639779.1"; exon_number "12";
NC_043004.1	Gnomon	CDS	104482877	104482933	.	+	0	gene_id "LOC115214888"; db_xref "GeneID:115214888"; gbkey "CDS"; gene "LOC115214888"; ID ""; gene_name "LOC115214888"; transcript_id "XM_029783919.2"; product "mutS protein homolog 5-like isoform X1"; protein_id "XP_029639779.1"; exon_number "13";
NC_043004.1	Gnomon	CDS	104484319	104484391	.	+	0	gene_id "LOC115214888"; db_xref "GeneID:115214888"; gbkey "CDS"; gene "LOC115214888"; ID ""; gene_name "LOC115214888"; transcript_id "XM_029783919.2"; product "mutS protein homolog 5-like isoform X1"; protein_id "XP_029639779.1"; exon_number "14";
NC_043004.1	Gnomon	CDS	104490400	104490509	.	+	2	gene_id "LOC115214888"; db_xref "GeneID:115214888"; gbkey "CDS"; gene "LOC115214888"; ID ""; gene_name "LOC115214888"; transcript_id "XM_029783919.2"; product "mutS protein homolog 5-like isoform X1"; protein_id "XP_029639779.1"; exon_number "15";
NC_043004.1	Gnomon	CDS	104492218	104492298	.	+	0	gene_id "LOC115214888"; db_xref "GeneID:115214888"; gbkey "CDS"; gene "LOC115214888"; ID ""; gene_name "LOC115214888"; transcript_id "XM_029783919.2"; product "mutS protein homolog 5-like isoform X1"; protein_id "XP_029639779.1"; exon_number "16";
NC_043004.1	Gnomon	CDS	104493836	104493881	.	+	0	gene_id "LOC115214888"; db_xref "GeneID:115214888"; gbkey "CDS"; gene "LOC115214888"; ID ""; gene_name "LOC115214888"; transcript_id "XM_029783919.2"; product "mutS protein homolog 5-like isoform X1"; protein_id "XP_029639779.1"; exon_number "17";
NC_043004.1	Gnomon	CDS	104494792	104494833	.	+	2	gene_id "LOC115214888"; db_xref "GeneID:115214888"; gbkey "CDS"; gene "LOC115214888"; ID ""; gene_name "LOC115214888"; transcript_id "XM_029783919.2"; product "mutS protein homolog 5-like isoform X1"; protein_id "XP_029639779.1"; exon_number "18";
NC_043004.1	Gnomon	CDS	104495742	104495838	.	+	2	gene_id "LOC115214888"; db_xref "GeneID:115214888"; gbkey "CDS"; gene "LOC115214888"; ID ""; gene_name "LOC115214888"; transcript_id "XM_029783919.2"; product "mutS protein homolog 5-like isoform X1"; protein_id "XP_029639779.1"; exon_number "19";
NC_043004.1	Gnomon	CDS	104497703	104497792	.	+	1	gene_id "LOC115214888"; db_xref "GeneID:115214888"; gbkey "CDS"; gene "LOC115214888"; ID ""; gene_name "LOC115214888"; transcript_id "XM_029783919.2"; product "mutS protein homolog 5-like isoform X1"; protein_id "XP_029639779.1"; exon_number "20";
NC_043004.1	Gnomon	CDS	104499496	104499622	.	+	1	gene_id "LOC115214888"; db_xref "GeneID:115214888"; gbkey "CDS"; gene "LOC115214888"; ID ""; gene_name "LOC115214888"; transcript_id "XM_029783919.2"; product "mutS protein homolog 5-like isoform X1"; protein_id "XP_029639779.1"; exon_number "21";
NC_043004.1	Gnomon	CDS	104501930	104502082	.	+	0	gene_id "LOC115214888"; db_xref "GeneID:115214888"; gbkey "CDS"; gene "LOC115214888"; ID ""; gene_name "LOC115214888"; transcript_id "XM_029783919.2"; product "mutS protein homolog 5-like isoform X1"; protein_id "XP_029639779.1"; exon_number "22";
NC_043004.1	Gnomon	CDS	104503400	104503474	.	+	0	gene_id "LOC115214888"; db_xref "GeneID:115214888"; gbkey "CDS"; gene "LOC115214888"; ID ""; gene_name "LOC115214888"; transcript_id "XM_029783919.2"; product "mutS protein homolog 5-like isoform X1"; protein_id "XP_029639779.1"; exon_number "23";
NC_043004.1	Gnomon	CDS	104504152	104504292	.	+	0	gene_id "LOC115214888"; db_xref "GeneID:115214888"; gbkey "CDS"; gene "LOC115214888"; ID ""; gene_name "LOC115214888"; transcript_id "XM_029783919.2"; product "mutS protein homolog 5-like isoform X1"; protein_id "XP_029639779.1"; exon_number "24";
NC_043004.1	Gnomon	CDS	104507031	104507168	.	+	0	gene_id "LOC115214888"; db_xref "GeneID:115214888"; gbkey "CDS"; gene "LOC115214888"; ID ""; gene_name "LOC115214888"; transcript_id "XM_029783919.2"; product "mutS protein homolog 5-like isoform X1"; protein_id "XP_029639779.1"; exon_number "25";
NC_043004.1	Gnomon	CDS	104508827	104508900	.	+	0	gene_id "LOC115214888"; db_xref "GeneID:115214888"; gbkey "CDS"; gene "LOC115214888"; ID ""; gene_name "LOC115214888"; transcript_id "XM_029783919.2"; product "mutS protein homolog 5-like isoform X1"; protein_id "XP_029639779.1"; exon_number "26";
NC_043004.1	Gnomon	CDS	104510840	104510960	.	+	1	gene_id "LOC115214888"; db_xref "GeneID:115214888"; gbkey "CDS"; gene "LOC115214888"; ID ""; gene_name "LOC115214888"; transcript_id "XM_029783919.2"; product "mutS protein homolog 5-like isoform X1"; protein_id "XP_029639779.1"; exon_number "27";
NC_043004.1	Gnomon	exon	104229771	104229950	.	+	.	gene_id "LOC115214888"; db_xref "GeneID:115214888"; gbkey "mRNA"; gene "LOC115214888"; ID ""; gene_name "LOC115214888"; transcript_id "XM_029783919.2"; product "mutS protein homolog 5-like, transcript variant X1"; exon_number "1"; model_evidence "Supporting evidence includes similarity to: 3 Proteins, and 100% coverage of the annotated genomic feature by RNAseq alignments, including 6 samples with support for all annotated introns";
NC_043004.1	Gnomon	exon	104370452	104370639	.	+	.	gene_id "LOC115214888"; db_xref "GeneID:115214888"; gbkey "mRNA"; gene "LOC115214888"; ID ""; gene_name "LOC115214888"; transcript_id "XM_029783919.2"; product "mutS protein homolog 5-like, transcript variant X1"; exon_number "2"; model_evidence "Supporting evidence includes similarity to: 3 Proteins, and 100% coverage of the annotated genomic feature by RNAseq alignments, including 6 samples with support for all annotated introns";
NC_043004.1	Gnomon	exon	104416526	104416649	.	+	.	gene_id "LOC115214888"; db_xref "GeneID:115214888"; gbkey "mRNA"; gene "LOC115214888"; ID ""; gene_name "LOC115214888"; transcript_id "XM_029783919.2"; product "mutS protein homolog 5-like, transcript variant X1"; exon_number "3"; model_evidence "Supporting evidence includes similarity to: 3 Proteins, and 100% coverage of the annotated genomic feature by RNAseq alignments, including 6 samples with support for all annotated introns";
NC_043004.1	Gnomon	exon	104422781	104422861	.	+	.	gene_id "LOC115214888"; db_xref "GeneID:115214888"; gbkey "mRNA"; gene "LOC115214888"; ID ""; gene_name "LOC115214888"; transcript_id "XM_029783919.2"; product "mutS protein homolog 5-like, transcript variant X1"; exon_number "4"; model_evidence "Supporting evidence includes similarity to: 3 Proteins, and 100% coverage of the annotated genomic feature by RNAseq alignments, including 6 samples with support for all annotated introns";
NC_043004.1	Gnomon	exon	104430029	104430099	.	+	.	gene_id "LOC115214888"; db_xref "GeneID:115214888"; gbkey "mRNA"; gene "LOC115214888"; ID ""; gene_name "LOC115214888"; transcript_id "XM_029783919.2"; product "mutS protein homolog 5-like, transcript variant X1"; exon_number "5"; model_evidence "Supporting evidence includes similarity to: 3 Proteins, and 100% coverage of the annotated genomic feature by RNAseq alignments, including 6 samples with support for all annotated introns";
NC_043004.1	Gnomon	exon	104466495	104466604	.	+	.	gene_id "LOC115214888"; db_xref "GeneID:115214888"; gbkey "mRNA"; gene "LOC115214888"; ID ""; gene_name "LOC115214888"; transcript_id "XM_029783919.2"; product "mutS protein homolog 5-like, transcript variant X1"; exon_number "6"; model_evidence "Supporting evidence includes similarity to: 3 Proteins, and 100% coverage of the annotated genomic feature by RNAseq alignments, including 6 samples with support for all annotated introns";
NC_043004.1	Gnomon	exon	104468465	104468500	.	+	.	gene_id "LOC115214888"; db_xref "GeneID:115214888"; gbkey "mRNA"; gene "LOC115214888"; ID ""; gene_name "LOC115214888"; transcript_id "XM_029783919.2"; product "mutS protein homolog 5-like, transcript variant X1"; exon_number "7"; model_evidence "Supporting evidence includes similarity to: 3 Proteins, and 100% coverage of the annotated genomic feature by RNAseq alignments, including 6 samples with support for all annotated introns";
NC_043004.1	Gnomon	exon	104470554	104470639	.	+	.	gene_id "LOC115214888"; db_xref "GeneID:115214888"; gbkey "mRNA"; gene "LOC115214888"; ID ""; gene_name "LOC115214888"; transcript_id "XM_029783919.2"; product "mutS protein homolog 5-like, transcript variant X1"; exon_number "8"; model_evidence "Supporting evidence includes similarity to: 3 Proteins, and 100% coverage of the annotated genomic feature by RNAseq alignments, including 6 samples with support for all annotated introns";
NC_043004.1	Gnomon	exon	104473292	104473337	.	+	.	gene_id "LOC115214888"; db_xref "GeneID:115214888"; gbkey "mRNA"; gene "LOC115214888"; ID ""; gene_name "LOC115214888"; transcript_id "XM_029783919.2"; product "mutS protein homolog 5-like, transcript variant X1"; exon_number "9"; model_evidence "Supporting evidence includes similarity to: 3 Proteins, and 100% coverage of the annotated genomic feature by RNAseq alignments, including 6 samples with support for all annotated introns";
NC_043004.1	Gnomon	exon	104474111	104474249	.	+	.	gene_id "LOC115214888"; db_xref "GeneID:115214888"; gbkey "mRNA"; gene "LOC115214888"; ID ""; gene_name "LOC115214888"; transcript_id "XM_029783919.2"; product "mutS protein homolog 5-like, transcript variant X1"; exon_number "10"; model_evidence "Supporting evidence includes similarity to: 3 Proteins, and 100% coverage of the annotated genomic feature by RNAseq alignments, including 6 samples with support for all annotated introns";
NC_043004.1	Gnomon	exon	104477815	104477877	.	+	.	gene_id "LOC115214888"; db_xref "GeneID:115214888"; gbkey "mRNA"; gene "LOC115214888"; ID ""; gene_name "LOC115214888"; transcript_id "XM_029783919.2"; product "mutS protein homolog 5-like, transcript variant X1"; exon_number "11"; model_evidence "Supporting evidence includes similarity to: 3 Proteins, and 100% coverage of the annotated genomic feature by RNAseq alignments, including 6 samples with support for all annotated introns";
NC_043004.1	Gnomon	exon	104480498	104480569	.	+	.	gene_id "LOC115214888"; db_xref "GeneID:115214888"; gbkey "mRNA"; gene "LOC115214888"; ID ""; gene_name "LOC115214888"; transcript_id "XM_029783919.2"; product "mutS protein homolog 5-like, transcript variant X1"; exon_number "12"; model_evidence "Supporting evidence includes similarity to: 3 Proteins, and 100% coverage of the annotated genomic feature by RNAseq alignments, including 6 samples with support for all annotated introns";
NC_043004.1	Gnomon	exon	104482877	104482933	.	+	.	gene_id "LOC115214888"; db_xref "GeneID:115214888"; gbkey "mRNA"; gene "LOC115214888"; ID ""; gene_name "LOC115214888"; transcript_id "XM_029783919.2"; product "mutS protein homolog 5-like, transcript variant X1"; exon_number "13"; model_evidence "Supporting evidence includes similarity to: 3 Proteins, and 100% coverage of the annotated genomic feature by RNAseq alignments, including 6 samples with support for all annotated introns";
NC_043004.1	Gnomon	exon	104484319	104484391	.	+	.	gene_id "LOC115214888"; db_xref "GeneID:115214888"; gbkey "mRNA"; gene "LOC115214888"; ID ""; gene_name "LOC115214888"; transcript_id "XM_029783919.2"; product "mutS protein homolog 5-like, transcript variant X1"; exon_number "14"; model_evidence "Supporting evidence includes similarity to: 3 Proteins, and 100% coverage of the annotated genomic feature by RNAseq alignments, including 6 samples with support for all annotated introns";
NC_043004.1	Gnomon	exon	104490400	104490509	.	+	.	gene_id "LOC115214888"; db_xref "GeneID:115214888"; gbkey "mRNA"; gene "LOC115214888"; ID ""; gene_name "LOC115214888"; transcript_id "XM_029783919.2"; product "mutS protein homolog 5-like, transcript variant X1"; exon_number "15"; model_evidence "Supporting evidence includes similarity to: 3 Proteins, and 100% coverage of the annotated genomic feature by RNAseq alignments, including 6 samples with support for all annotated introns";
NC_043004.1	Gnomon	exon	104492218	104492298	.	+	.	gene_id "LOC115214888"; db_xref "GeneID:115214888"; gbkey "mRNA"; gene "LOC115214888"; ID ""; gene_name "LOC115214888"; transcript_id "XM_029783919.2"; product "mutS protein homolog 5-like, transcript variant X1"; exon_number "16"; model_evidence "Supporting evidence includes similarity to: 3 Proteins, and 100% coverage of the annotated genomic feature by RNAseq alignments, including 6 samples with support for all annotated introns";
NC_043004.1	Gnomon	exon	104493836	104493881	.	+	.	gene_id "LOC115214888"; db_xref "GeneID:115214888"; gbkey "mRNA"; gene "LOC115214888"; ID ""; gene_name "LOC115214888"; transcript_id "XM_029783919.2"; product "mutS protein homolog 5-like, transcript variant X1"; exon_number "17"; model_evidence "Supporting evidence includes similarity to: 3 Proteins, and 100% coverage of the annotated genomic feature by RNAseq alignments, including 6 samples with support for all annotated introns";
NC_043004.1	Gnomon	exon	104494792	104494833	.	+	.	gene_id "LOC115214888"; db_xref "GeneID:115214888"; gbkey "mRNA"; gene "LOC115214888"; ID ""; gene_name "LOC115214888"; transcript_id "XM_029783919.2"; product "mutS protein homolog 5-like, transcript variant X1"; exon_number "18"; model_evidence "Supporting evidence includes similarity to: 3 Proteins, and 100% coverage of the annotated genomic feature by RNAseq alignments, including 6 samples with support for all annotated introns";
NC_043004.1	Gnomon	exon	104495742	104495838	.	+	.	gene_id "LOC115214888"; db_xref "GeneID:115214888"; gbkey "mRNA"; gene "LOC115214888"; ID ""; gene_name "LOC115214888"; transcript_id "XM_029783919.2"; product "mutS protein homolog 5-like, transcript variant X1"; exon_number "19"; model_evidence "Supporting evidence includes similarity to: 3 Proteins, and 100% coverage of the annotated genomic feature by RNAseq alignments, including 6 samples with support for all annotated introns";
NC_043004.1	Gnomon	exon	104497703	104497792	.	+	.	gene_id "LOC115214888"; db_xref "GeneID:115214888"; gbkey "mRNA"; gene "LOC115214888"; ID ""; gene_name "LOC115214888"; transcript_id "XM_029783919.2"; product "mutS protein homolog 5-like, transcript variant X1"; exon_number "20"; model_evidence "Supporting evidence includes similarity to: 3 Proteins, and 100% coverage of the annotated genomic feature by RNAseq alignments, including 6 samples with support for all annotated introns";
NC_043004.1	Gnomon	exon	104499496	104499622	.	+	.	gene_id "LOC115214888"; db_xref "GeneID:115214888"; gbkey "mRNA"; gene "LOC115214888"; ID ""; gene_name "LOC115214888"; transcript_id "XM_029783919.2"; product "mutS protein homolog 5-like, transcript variant X1"; exon_number "21"; model_evidence "Supporting evidence includes similarity to: 3 Proteins, and 100% coverage of the annotated genomic feature by RNAseq alignments, including 6 samples with support for all annotated introns";
NC_043004.1	Gnomon	exon	104501930	104502082	.	+	.	gene_id "LOC115214888"; db_xref "GeneID:115214888"; gbkey "mRNA"; gene "LOC115214888"; ID ""; gene_name "LOC115214888"; transcript_id "XM_029783919.2"; product "mutS protein homolog 5-like, transcript variant X1"; exon_number "22"; model_evidence "Supporting evidence includes similarity to: 3 Proteins, and 100% coverage of the annotated genomic feature by RNAseq alignments, including 6 samples with support for all annotated introns";
NC_043004.1	Gnomon	exon	104503400	104503474	.	+	.	gene_id "LOC115214888"; db_xref "GeneID:115214888"; gbkey "mRNA"; gene "LOC115214888"; ID ""; gene_name "LOC115214888"; transcript_id "XM_029783919.2"; product "mutS protein homolog 5-like, transcript variant X1"; exon_number "23"; model_evidence "Supporting evidence includes similarity to: 3 Proteins, and 100% coverage of the annotated genomic feature by RNAseq alignments, including 6 samples with support for all annotated introns";
NC_043004.1	Gnomon	exon	104504152	104504292	.	+	.	gene_id "LOC115214888"; db_xref "GeneID:115214888"; gbkey "mRNA"; gene "LOC115214888"; ID ""; gene_name "LOC115214888"; transcript_id "XM_029783919.2"; product "mutS protein homolog 5-like, transcript variant X1"; exon_number "24"; model_evidence "Supporting evidence includes similarity to: 3 Proteins, and 100% coverage of the annotated genomic feature by RNAseq alignments, including 6 samples with support for all annotated introns";
NC_043004.1	Gnomon	exon	104507031	104507168	.	+	.	gene_id "LOC115214888"; db_xref "GeneID:115214888"; gbkey "mRNA"; gene "LOC115214888"; ID ""; gene_name "LOC115214888"; transcript_id "XM_029783919.2"; product "mutS protein homolog 5-like, transcript variant X1"; exon_number "25"; model_evidence "Supporting evidence includes similarity to: 3 Proteins, and 100% coverage of the annotated genomic feature by RNAseq alignments, including 6 samples with support for all annotated introns";
NC_043004.1	Gnomon	exon	104508827	104508900	.	+	.	gene_id "LOC115214888"; db_xref "GeneID:115214888"; gbkey "mRNA"; gene "LOC115214888"; ID ""; gene_name "LOC115214888"; transcript_id "XM_029783919.2"; product "mutS protein homolog 5-like, transcript variant X1"; exon_number "26"; model_evidence "Supporting evidence includes similarity to: 3 Proteins, and 100% coverage of the annotated genomic feature by RNAseq alignments, including 6 samples with support for all annotated introns";
NC_043004.1	Gnomon	exon	104510840	104511327	.	+	.	gene_id "LOC115214888"; db_xref "GeneID:115214888"; gbkey "mRNA"; gene "LOC115214888"; ID ""; gene_name "LOC115214888"; transcript_id "XM_029783919.2"; product "mutS protein homolog 5-like, transcript variant X1"; exon_number "27"; model_evidence "Supporting evidence includes similarity to: 3 Proteins, and 100% coverage of the annotated genomic feature by RNAseq alignments, including 6 samples with support for all annotated introns";
NC_043004.1	Gnomon	start_codon	104370514	104370516	.	+	0	gene_id "LOC115214888"; db_xref "GeneID:115214888"; gbkey "CDS"; gene "LOC115214888"; ID ""; gene_name "LOC115214888"; transcript_id "XM_029783919.2"; product "mutS protein homolog 5-like isoform X1"; protein_id "XP_029639779.1"; exon_number "2";
NC_043004.1	Gnomon	stop_codon	104510961	104510963	.	+	0	gene_id "LOC115214888"; db_xref "GeneID:115214888"; gbkey "CDS"; gene "LOC115214888"; ID ""; gene_name "LOC115214888"; transcript_id "XM_029783919.2"; product "mutS protein homolog 5-like isoform X1"; protein_id "XP_029639779.1"; exon_number "27";
NC_043004.1	Gnomon	transcript	104303630	104511327	.	+	.	gene_id "LOC115214888"; ID "XM_036505638.1"; gene_name "LOC115214888"; transcript_id "XM_036505638.1";
NC_043004.1	Gnomon	CDS	104370514	104370639	.	+	0	gene_id "LOC115214888"; db_xref "GeneID:115214888"; gbkey "CDS"; gene "LOC115214888"; ID ""; gene_name "LOC115214888"; transcript_id "XM_036505638.1"; product "mutS protein homolog 5-like isoform X1"; protein_id "XP_036361531.1"; exon_number "2";
NC_043004.1	Gnomon	CDS	104416526	104416649	.	+	0	gene_id "LOC115214888"; db_xref "GeneID:115214888"; gbkey "CDS"; gene "LOC115214888"; ID ""; gene_name "LOC115214888"; transcript_id "XM_036505638.1"; product "mutS protein homolog 5-like isoform X1"; protein_id "XP_036361531.1"; exon_number "3";
NC_043004.1	Gnomon	CDS	104422781	104422861	.	+	2	gene_id "LOC115214888"; db_xref "GeneID:115214888"; gbkey "CDS"; gene "LOC115214888"; ID ""; gene_name "LOC115214888"; transcript_id "XM_036505638.1"; product "mutS protein homolog 5-like isoform X1"; protein_id "XP_036361531.1"; exon_number "4";
NC_043004.1	Gnomon	CDS	104430029	104430099	.	+	2	gene_id "LOC115214888"; db_xref "GeneID:115214888"; gbkey "CDS"; gene "LOC115214888"; ID ""; gene_name "LOC115214888"; transcript_id "XM_036505638.1"; product "mutS protein homolog 5-like isoform X1"; protein_id "XP_036361531.1"; exon_number "5";
NC_043004.1	Gnomon	CDS	104466495	104466604	.	+	0	gene_id "LOC115214888"; db_xref "GeneID:115214888"; gbkey "CDS"; gene "LOC115214888"; ID ""; gene_name "LOC115214888"; transcript_id "XM_036505638.1"; product "mutS protein homolog 5-like isoform X1"; protein_id "XP_036361531.1"; exon_number "6";
NC_043004.1	Gnomon	CDS	104468465	104468500	.	+	1	gene_id "LOC115214888"; db_xref "GeneID:115214888"; gbkey "CDS"; gene "LOC115214888"; ID ""; gene_name "LOC115214888"; transcript_id "XM_036505638.1"; product "mutS protein homolog 5-like isoform X1"; protein_id "XP_036361531.1"; exon_number "7";
NC_043004.1	Gnomon	CDS	104470554	104470639	.	+	1	gene_id "LOC115214888"; db_xref "GeneID:115214888"; gbkey "CDS"; gene "LOC115214888"; ID ""; gene_name "LOC115214888"; transcript_id "XM_036505638.1"; product "mutS protein homolog 5-like isoform X1"; protein_id "XP_036361531.1"; exon_number "8";
NC_043004.1	Gnomon	CDS	104473292	104473337	.	+	2	gene_id "LOC115214888"; db_xref "GeneID:115214888"; gbkey "CDS"; gene "LOC115214888"; ID ""; gene_name "LOC115214888"; transcript_id "XM_036505638.1"; product "mutS protein homolog 5-like isoform X1"; protein_id "XP_036361531.1"; exon_number "9";
NC_043004.1	Gnomon	CDS	104474111	104474249	.	+	1	gene_id "LOC115214888"; db_xref "GeneID:115214888"; gbkey "CDS"; gene "LOC115214888"; ID ""; gene_name "LOC115214888"; transcript_id "XM_036505638.1"; product "mutS protein homolog 5-like isoform X1"; protein_id "XP_036361531.1"; exon_number "10";
NC_043004.1	Gnomon	CDS	104477815	104477877	.	+	0	gene_id "LOC115214888"; db_xref "GeneID:115214888"; gbkey "CDS"; gene "LOC115214888"; ID ""; gene_name "LOC115214888"; transcript_id "XM_036505638.1"; product "mutS protein homolog 5-like isoform X1"; protein_id "XP_036361531.1"; exon_number "11";
NC_043004.1	Gnomon	CDS	104480498	104480569	.	+	0	gene_id "LOC115214888"; db_xref "GeneID:115214888"; gbkey "CDS"; gene "LOC115214888"; ID ""; gene_name "LOC115214888"; transcript_id "XM_036505638.1"; product "mutS protein homolog 5-like isoform X1"; protein_id "XP_036361531.1"; exon_number "12";
NC_043004.1	Gnomon	CDS	104482877	104482933	.	+	0	gene_id "LOC115214888"; db_xref "GeneID:115214888"; gbkey "CDS"; gene "LOC115214888"; ID ""; gene_name "LOC115214888"; transcript_id "XM_036505638.1"; product "mutS protein homolog 5-like isoform X1"; protein_id "XP_036361531.1"; exon_number "13";
NC_043004.1	Gnomon	CDS	104484319	104484391	.	+	0	gene_id "LOC115214888"; db_xref "GeneID:115214888"; gbkey "CDS"; gene "LOC115214888"; ID ""; gene_name "LOC115214888"; transcript_id "XM_036505638.1"; product "mutS protein homolog 5-like isoform X1"; protein_id "XP_036361531.1"; exon_number "14";
NC_043004.1	Gnomon	CDS	104490400	104490509	.	+	2	gene_id "LOC115214888"; db_xref "GeneID:115214888"; gbkey "CDS"; gene "LOC115214888"; ID ""; gene_name "LOC115214888"; transcript_id "XM_036505638.1"; product "mutS protein homolog 5-like isoform X1"; protein_id "XP_036361531.1"; exon_number "15";
NC_043004.1	Gnomon	CDS	104492218	104492298	.	+	0	gene_id "LOC115214888"; db_xref "GeneID:115214888"; gbkey "CDS"; gene "LOC115214888"; ID ""; gene_name "LOC115214888"; transcript_id "XM_036505638.1"; product "mutS protein homolog 5-like isoform X1"; protein_id "XP_036361531.1"; exon_number "16";
NC_043004.1	Gnomon	CDS	104493836	104493881	.	+	0	gene_id "LOC115214888"; db_xref "GeneID:115214888"; gbkey "CDS"; gene "LOC115214888"; ID ""; gene_name "LOC115214888"; transcript_id "XM_036505638.1"; product "mutS protein homolog 5-like isoform X1"; protein_id "XP_036361531.1"; exon_number "17";
NC_043004.1	Gnomon	CDS	104494792	104494833	.	+	2	gene_id "LOC115214888"; db_xref "GeneID:115214888"; gbkey "CDS"; gene "LOC115214888"; ID ""; gene_name "LOC115214888"; transcript_id "XM_036505638.1"; product "mutS protein homolog 5-like isoform X1"; protein_id "XP_036361531.1"; exon_number "18";
NC_043004.1	Gnomon	CDS	104495742	104495838	.	+	2	gene_id "LOC115214888"; db_xref "GeneID:115214888"; gbkey "CDS"; gene "LOC115214888"; ID ""; gene_name "LOC115214888"; transcript_id "XM_036505638.1"; product "mutS protein homolog 5-like isoform X1"; protein_id "XP_036361531.1"; exon_number "19";
NC_043004.1	Gnomon	CDS	104497703	104497792	.	+	1	gene_id "LOC115214888"; db_xref "GeneID:115214888"; gbkey "CDS"; gene "LOC115214888"; ID ""; gene_name "LOC115214888"; transcript_id "XM_036505638.1"; product "mutS protein homolog 5-like isoform X1"; protein_id "XP_036361531.1"; exon_number "20";
NC_043004.1	Gnomon	CDS	104499496	104499622	.	+	1	gene_id "LOC115214888"; db_xref "GeneID:115214888"; gbkey "CDS"; gene "LOC115214888"; ID ""; gene_name "LOC115214888"; transcript_id "XM_036505638.1"; product "mutS protein homolog 5-like isoform X1"; protein_id "XP_036361531.1"; exon_number "21";
NC_043004.1	Gnomon	CDS	104501930	104502082	.	+	0	gene_id "LOC115214888"; db_xref "GeneID:115214888"; gbkey "CDS"; gene "LOC115214888"; ID ""; gene_name "LOC115214888"; transcript_id "XM_036505638.1"; product "mutS protein homolog 5-like isoform X1"; protein_id "XP_036361531.1"; exon_number "22";
NC_043004.1	Gnomon	CDS	104503400	104503474	.	+	0	gene_id "LOC115214888"; db_xref "GeneID:115214888"; gbkey "CDS"; gene "LOC115214888"; ID ""; gene_name "LOC115214888"; transcript_id "XM_036505638.1"; product "mutS protein homolog 5-like isoform X1"; protein_id "XP_036361531.1"; exon_number "23";
NC_043004.1	Gnomon	CDS	104504152	104504292	.	+	0	gene_id "LOC115214888"; db_xref "GeneID:115214888"; gbkey "CDS"; gene "LOC115214888"; ID ""; gene_name "LOC115214888"; transcript_id "XM_036505638.1"; product "mutS protein homolog 5-like isoform X1"; protein_id "XP_036361531.1"; exon_number "24";
NC_043004.1	Gnomon	CDS	104507031	104507168	.	+	0	gene_id "LOC115214888"; db_xref "GeneID:115214888"; gbkey "CDS"; gene "LOC115214888"; ID ""; gene_name "LOC115214888"; transcript_id "XM_036505638.1"; product "mutS protein homolog 5-like isoform X1"; protein_id "XP_036361531.1"; exon_number "25";
NC_043004.1	Gnomon	CDS	104508827	104508900	.	+	0	gene_id "LOC115214888"; db_xref "GeneID:115214888"; gbkey "CDS"; gene "LOC115214888"; ID ""; gene_name "LOC115214888"; transcript_id "XM_036505638.1"; product "mutS protein homolog 5-like isoform X1"; protein_id "XP_036361531.1"; exon_number "26";
NC_043004.1	Gnomon	CDS	104510840	104510960	.	+	1	gene_id "LOC115214888"; db_xref "GeneID:115214888"; gbkey "CDS"; gene "LOC115214888"; ID ""; gene_name "LOC115214888"; transcript_id "XM_036505638.1"; product "mutS protein homolog 5-like isoform X1"; protein_id "XP_036361531.1"; exon_number "27";
NC_043004.1	Gnomon	exon	104303630	104303901	.	+	.	gene_id "LOC115214888"; db_xref "GeneID:115214888"; gbkey "mRNA"; gene "LOC115214888"; ID ""; gene_name "LOC115214888"; transcript_id "XM_036505638.1"; product "mutS protein homolog 5-like, transcript variant X2"; exon_number "1"; model_evidence "Supporting evidence includes similarity to: 3 Proteins, and 100% coverage of the annotated genomic feature by RNAseq alignments";
NC_043004.1	Gnomon	exon	104370452	104370639	.	+	.	gene_id "LOC115214888"; db_xref "GeneID:115214888"; gbkey "mRNA"; gene "LOC115214888"; ID ""; gene_name "LOC115214888"; transcript_id "XM_036505638.1"; product "mutS protein homolog 5-like, transcript variant X2"; exon_number "2"; model_evidence "Supporting evidence includes similarity to: 3 Proteins, and 100% coverage of the annotated genomic feature by RNAseq alignments";
NC_043004.1	Gnomon	exon	104416526	104416649	.	+	.	gene_id "LOC115214888"; db_xref "GeneID:115214888"; gbkey "mRNA"; gene "LOC115214888"; ID ""; gene_name "LOC115214888"; transcript_id "XM_036505638.1"; product "mutS protein homolog 5-like, transcript variant X2"; exon_number "3"; model_evidence "Supporting evidence includes similarity to: 3 Proteins, and 100% coverage of the annotated genomic feature by RNAseq alignments";
NC_043004.1	Gnomon	exon	104422781	104422861	.	+	.	gene_id "LOC115214888"; db_xref "GeneID:115214888"; gbkey "mRNA"; gene "LOC115214888"; ID ""; gene_name "LOC115214888"; transcript_id "XM_036505638.1"; product "mutS protein homolog 5-like, transcript variant X2"; exon_number "4"; model_evidence "Supporting evidence includes similarity to: 3 Proteins, and 100% coverage of the annotated genomic feature by RNAseq alignments";
NC_043004.1	Gnomon	exon	104430029	104430099	.	+	.	gene_id "LOC115214888"; db_xref "GeneID:115214888"; gbkey "mRNA"; gene "LOC115214888"; ID ""; gene_name "LOC115214888"; transcript_id "XM_036505638.1"; product "mutS protein homolog 5-like, transcript variant X2"; exon_number "5"; model_evidence "Supporting evidence includes similarity to: 3 Proteins, and 100% coverage of the annotated genomic feature by RNAseq alignments";
NC_043004.1	Gnomon	exon	104466495	104466604	.	+	.	gene_id "LOC115214888"; db_xref "GeneID:115214888"; gbkey "mRNA"; gene "LOC115214888"; ID ""; gene_name "LOC115214888"; transcript_id "XM_036505638.1"; product "mutS protein homolog 5-like, transcript variant X2"; exon_number "6"; model_evidence "Supporting evidence includes similarity to: 3 Proteins, and 100% coverage of the annotated genomic feature by RNAseq alignments";
NC_043004.1	Gnomon	exon	104468465	104468500	.	+	.	gene_id "LOC115214888"; db_xref "GeneID:115214888"; gbkey "mRNA"; gene "LOC115214888"; ID ""; gene_name "LOC115214888"; transcript_id "XM_036505638.1"; product "mutS protein homolog 5-like, transcript variant X2"; exon_number "7"; model_evidence "Supporting evidence includes similarity to: 3 Proteins, and 100% coverage of the annotated genomic feature by RNAseq alignments";
NC_043004.1	Gnomon	exon	104470554	104470639	.	+	.	gene_id "LOC115214888"; db_xref "GeneID:115214888"; gbkey "mRNA"; gene "LOC115214888"; ID ""; gene_name "LOC115214888"; transcript_id "XM_036505638.1"; product "mutS protein homolog 5-like, transcript variant X2"; exon_number "8"; model_evidence "Supporting evidence includes similarity to: 3 Proteins, and 100% coverage of the annotated genomic feature by RNAseq alignments";
NC_043004.1	Gnomon	exon	104473292	104473337	.	+	.	gene_id "LOC115214888"; db_xref "GeneID:115214888"; gbkey "mRNA"; gene "LOC115214888"; ID ""; gene_name "LOC115214888"; transcript_id "XM_036505638.1"; product "mutS protein homolog 5-like, transcript variant X2"; exon_number "9"; model_evidence "Supporting evidence includes similarity to: 3 Proteins, and 100% coverage of the annotated genomic feature by RNAseq alignments";
NC_043004.1	Gnomon	exon	104474111	104474249	.	+	.	gene_id "LOC115214888"; db_xref "GeneID:115214888"; gbkey "mRNA"; gene "LOC115214888"; ID ""; gene_name "LOC115214888"; transcript_id "XM_036505638.1"; product "mutS protein homolog 5-like, transcript variant X2"; exon_number "10"; model_evidence "Supporting evidence includes similarity to: 3 Proteins, and 100% coverage of the annotated genomic feature by RNAseq alignments";
NC_043004.1	Gnomon	exon	104477815	104477877	.	+	.	gene_id "LOC115214888"; db_xref "GeneID:115214888"; gbkey "mRNA"; gene "LOC115214888"; ID ""; gene_name "LOC115214888"; transcript_id "XM_036505638.1"; product "mutS protein homolog 5-like, transcript variant X2"; exon_number "11"; model_evidence "Supporting evidence includes similarity to: 3 Proteins, and 100% coverage of the annotated genomic feature by RNAseq alignments";
NC_043004.1	Gnomon	exon	104480498	104480569	.	+	.	gene_id "LOC115214888"; db_xref "GeneID:115214888"; gbkey "mRNA"; gene "LOC115214888"; ID ""; gene_name "LOC115214888"; transcript_id "XM_036505638.1"; product "mutS protein homolog 5-like, transcript variant X2"; exon_number "12"; model_evidence "Supporting evidence includes similarity to: 3 Proteins, and 100% coverage of the annotated genomic feature by RNAseq alignments";
NC_043004.1	Gnomon	exon	104482877	104482933	.	+	.	gene_id "LOC115214888"; db_xref "GeneID:115214888"; gbkey "mRNA"; gene "LOC115214888"; ID ""; gene_name "LOC115214888"; transcript_id "XM_036505638.1"; product "mutS protein homolog 5-like, transcript variant X2"; exon_number "13"; model_evidence "Supporting evidence includes similarity to: 3 Proteins, and 100% coverage of the annotated genomic feature by RNAseq alignments";
NC_043004.1	Gnomon	exon	104484319	104484391	.	+	.	gene_id "LOC115214888"; db_xref "GeneID:115214888"; gbkey "mRNA"; gene "LOC115214888"; ID ""; gene_name "LOC115214888"; transcript_id "XM_036505638.1"; product "mutS protein homolog 5-like, transcript variant X2"; exon_number "14"; model_evidence "Supporting evidence includes similarity to: 3 Proteins, and 100% coverage of the annotated genomic feature by RNAseq alignments";
NC_043004.1	Gnomon	exon	104490400	104490509	.	+	.	gene_id "LOC115214888"; db_xref "GeneID:115214888"; gbkey "mRNA"; gene "LOC115214888"; ID ""; gene_name "LOC115214888"; transcript_id "XM_036505638.1"; product "mutS protein homolog 5-like, transcript variant X2"; exon_number "15"; model_evidence "Supporting evidence includes similarity to: 3 Proteins, and 100% coverage of the annotated genomic feature by RNAseq alignments";
NC_043004.1	Gnomon	exon	104492218	104492298	.	+	.	gene_id "LOC115214888"; db_xref "GeneID:115214888"; gbkey "mRNA"; gene "LOC115214888"; ID ""; gene_name "LOC115214888"; transcript_id "XM_036505638.1"; product "mutS protein homolog 5-like, transcript variant X2"; exon_number "16"; model_evidence "Supporting evidence includes similarity to: 3 Proteins, and 100% coverage of the annotated genomic feature by RNAseq alignments";
NC_043004.1	Gnomon	exon	104493836	104493881	.	+	.	gene_id "LOC115214888"; db_xref "GeneID:115214888"; gbkey "mRNA"; gene "LOC115214888"; ID ""; gene_name "LOC115214888"; transcript_id "XM_036505638.1"; product "mutS protein homolog 5-like, transcript variant X2"; exon_number "17"; model_evidence "Supporting evidence includes similarity to: 3 Proteins, and 100% coverage of the annotated genomic feature by RNAseq alignments";
NC_043004.1	Gnomon	exon	104494792	104494833	.	+	.	gene_id "LOC115214888"; db_xref "GeneID:115214888"; gbkey "mRNA"; gene "LOC115214888"; ID ""; gene_name "LOC115214888"; transcript_id "XM_036505638.1"; product "mutS protein homolog 5-like, transcript variant X2"; exon_number "18"; model_evidence "Supporting evidence includes similarity to: 3 Proteins, and 100% coverage of the annotated genomic feature by RNAseq alignments";
NC_043004.1	Gnomon	exon	104495742	104495838	.	+	.	gene_id "LOC115214888"; db_xref "GeneID:115214888"; gbkey "mRNA"; gene "LOC115214888"; ID ""; gene_name "LOC115214888"; transcript_id "XM_036505638.1"; product "mutS protein homolog 5-like, transcript variant X2"; exon_number "19"; model_evidence "Supporting evidence includes similarity to: 3 Proteins, and 100% coverage of the annotated genomic feature by RNAseq alignments";
NC_043004.1	Gnomon	exon	104497703	104497792	.	+	.	gene_id "LOC115214888"; db_xref "GeneID:115214888"; gbkey "mRNA"; gene "LOC115214888"; ID ""; gene_name "LOC115214888"; transcript_id "XM_036505638.1"; product "mutS protein homolog 5-like, transcript variant X2"; exon_number "20"; model_evidence "Supporting evidence includes similarity to: 3 Proteins, and 100% coverage of the annotated genomic feature by RNAseq alignments";
NC_043004.1	Gnomon	exon	104499496	104499622	.	+	.	gene_id "LOC115214888"; db_xref "GeneID:115214888"; gbkey "mRNA"; gene "LOC115214888"; ID ""; gene_name "LOC115214888"; transcript_id "XM_036505638.1"; product "mutS protein homolog 5-like, transcript variant X2"; exon_number "21"; model_evidence "Supporting evidence includes similarity to: 3 Proteins, and 100% coverage of the annotated genomic feature by RNAseq alignments";
NC_043004.1	Gnomon	exon	104501930	104502082	.	+	.	gene_id "LOC115214888"; db_xref "GeneID:115214888"; gbkey "mRNA"; gene "LOC115214888"; ID ""; gene_name "LOC115214888"; transcript_id "XM_036505638.1"; product "mutS protein homolog 5-like, transcript variant X2"; exon_number "22"; model_evidence "Supporting evidence includes similarity to: 3 Proteins, and 100% coverage of the annotated genomic feature by RNAseq alignments";
NC_043004.1	Gnomon	exon	104503400	104503474	.	+	.	gene_id "LOC115214888"; db_xref "GeneID:115214888"; gbkey "mRNA"; gene "LOC115214888"; ID ""; gene_name "LOC115214888"; transcript_id "XM_036505638.1"; product "mutS protein homolog 5-like, transcript variant X2"; exon_number "23"; model_evidence "Supporting evidence includes similarity to: 3 Proteins, and 100% coverage of the annotated genomic feature by RNAseq alignments";
NC_043004.1	Gnomon	exon	104504152	104504292	.	+	.	gene_id "LOC115214888"; db_xref "GeneID:115214888"; gbkey "mRNA"; gene "LOC115214888"; ID ""; gene_name "LOC115214888"; transcript_id "XM_036505638.1"; product "mutS protein homolog 5-like, transcript variant X2"; exon_number "24"; model_evidence "Supporting evidence includes similarity to: 3 Proteins, and 100% coverage of the annotated genomic feature by RNAseq alignments";
NC_043004.1	Gnomon	exon	104507031	104507168	.	+	.	gene_id "LOC115214888"; db_xref "GeneID:115214888"; gbkey "mRNA"; gene "LOC115214888"; ID ""; gene_name "LOC115214888"; transcript_id "XM_036505638.1"; product "mutS protein homolog 5-like, transcript variant X2"; exon_number "25"; model_evidence "Supporting evidence includes similarity to: 3 Proteins, and 100% coverage of the annotated genomic feature by RNAseq alignments";
NC_043004.1	Gnomon	exon	104508827	104508900	.	+	.	gene_id "LOC115214888"; db_xref "GeneID:115214888"; gbkey "mRNA"; gene "LOC115214888"; ID ""; gene_name "LOC115214888"; transcript_id "XM_036505638.1"; product "mutS protein homolog 5-like, transcript variant X2"; exon_number "26"; model_evidence "Supporting evidence includes similarity to: 3 Proteins, and 100% coverage of the annotated genomic feature by RNAseq alignments";
NC_043004.1	Gnomon	exon	104510840	104511327	.	+	.	gene_id "LOC115214888"; db_xref "GeneID:115214888"; gbkey "mRNA"; gene "LOC115214888"; ID ""; gene_name "LOC115214888"; transcript_id "XM_036505638.1"; product "mutS protein homolog 5-like, transcript variant X2"; exon_number "27"; model_evidence "Supporting evidence includes similarity to: 3 Proteins, and 100% coverage of the annotated genomic feature by RNAseq alignments";
NC_043004.1	Gnomon	start_codon	104370514	104370516	.	+	0	gene_id "LOC115214888"; db_xref "GeneID:115214888"; gbkey "CDS"; gene "LOC115214888"; ID ""; gene_name "LOC115214888"; transcript_id "XM_036505638.1"; product "mutS protein homolog 5-like isoform X1"; protein_id "XP_036361531.1"; exon_number "2";
NC_043004.1	Gnomon	stop_codon	104510961	104510963	.	+	0	gene_id "LOC115214888"; db_xref "GeneID:115214888"; gbkey "CDS"; gene "LOC115214888"; ID ""; gene_name "LOC115214888"; transcript_id "XM_036505638.1"; product "mutS protein homolog 5-like isoform X1"; protein_id "XP_036361531.1"; exon_number "27";
NC_043004.1	Gnomon	transcript	104229770	104511327	.	+	.	gene_id "LOC115214888"; ID "XM_036505639.1"; gene_name "LOC115214888"; transcript_id "XM_036505639.1";
NC_043004.1	Gnomon	CDS	104370514	104370639	.	+	0	gene_id "LOC115214888"; db_xref "GeneID:115214888"; gbkey "CDS"; gene "LOC115214888"; ID ""; gene_name "LOC115214888"; transcript_id "XM_036505639.1"; product "mutS protein homolog 5-like isoform X2"; protein_id "XP_036361532.1"; exon_number "2";
NC_043004.1	Gnomon	CDS	104416526	104416649	.	+	0	gene_id "LOC115214888"; db_xref "GeneID:115214888"; gbkey "CDS"; gene "LOC115214888"; ID ""; gene_name "LOC115214888"; transcript_id "XM_036505639.1"; product "mutS protein homolog 5-like isoform X2"; protein_id "XP_036361532.1"; exon_number "3";
NC_043004.1	Gnomon	CDS	104422781	104422861	.	+	2	gene_id "LOC115214888"; db_xref "GeneID:115214888"; gbkey "CDS"; gene "LOC115214888"; ID ""; gene_name "LOC115214888"; transcript_id "XM_036505639.1"; product "mutS protein homolog 5-like isoform X2"; protein_id "XP_036361532.1"; exon_number "4";
NC_043004.1	Gnomon	CDS	104430029	104430099	.	+	2	gene_id "LOC115214888"; db_xref "GeneID:115214888"; gbkey "CDS"; gene "LOC115214888"; ID ""; gene_name "LOC115214888"; transcript_id "XM_036505639.1"; product "mutS protein homolog 5-like isoform X2"; protein_id "XP_036361532.1"; exon_number "5";
NC_043004.1	Gnomon	CDS	104466495	104466604	.	+	0	gene_id "LOC115214888"; db_xref "GeneID:115214888"; gbkey "CDS"; gene "LOC115214888"; ID ""; gene_name "LOC115214888"; transcript_id "XM_036505639.1"; product "mutS protein homolog 5-like isoform X2"; protein_id "XP_036361532.1"; exon_number "6";
NC_043004.1	Gnomon	CDS	104468465	104468500	.	+	1	gene_id "LOC115214888"; db_xref "GeneID:115214888"; gbkey "CDS"; gene "LOC115214888"; ID ""; gene_name "LOC115214888"; transcript_id "XM_036505639.1"; product "mutS protein homolog 5-like isoform X2"; protein_id "XP_036361532.1"; exon_number "7";
NC_043004.1	Gnomon	CDS	104470554	104470639	.	+	1	gene_id "LOC115214888"; db_xref "GeneID:115214888"; gbkey "CDS"; gene "LOC115214888"; ID ""; gene_name "LOC115214888"; transcript_id "XM_036505639.1"; product "mutS protein homolog 5-like isoform X2"; protein_id "XP_036361532.1"; exon_number "8";
NC_043004.1	Gnomon	CDS	104473292	104473337	.	+	2	gene_id "LOC115214888"; db_xref "GeneID:115214888"; gbkey "CDS"; gene "LOC115214888"; ID ""; gene_name "LOC115214888"; transcript_id "XM_036505639.1"; product "mutS protein homolog 5-like isoform X2"; protein_id "XP_036361532.1"; exon_number "9";
NC_043004.1	Gnomon	CDS	104474111	104474249	.	+	1	gene_id "LOC115214888"; db_xref "GeneID:115214888"; gbkey "CDS"; gene "LOC115214888"; ID ""; gene_name "LOC115214888"; transcript_id "XM_036505639.1"; product "mutS protein homolog 5-like isoform X2"; protein_id "XP_036361532.1"; exon_number "10";
NC_043004.1	Gnomon	CDS	104477815	104477877	.	+	0	gene_id "LOC115214888"; db_xref "GeneID:115214888"; gbkey "CDS"; gene "LOC115214888"; ID ""; gene_name "LOC115214888"; transcript_id "XM_036505639.1"; product "mutS protein homolog 5-like isoform X2"; protein_id "XP_036361532.1"; exon_number "11";
NC_043004.1	Gnomon	CDS	104480498	104480569	.	+	0	gene_id "LOC115214888"; db_xref "GeneID:115214888"; gbkey "CDS"; gene "LOC115214888"; ID ""; gene_name "LOC115214888"; transcript_id "XM_036505639.1"; product "mutS protein homolog 5-like isoform X2"; protein_id "XP_036361532.1"; exon_number "12";
NC_043004.1	Gnomon	CDS	104482877	104482933	.	+	0	gene_id "LOC115214888"; db_xref "GeneID:115214888"; gbkey "CDS"; gene "LOC115214888"; ID ""; gene_name "LOC115214888"; transcript_id "XM_036505639.1"; product "mutS protein homolog 5-like isoform X2"; protein_id "XP_036361532.1"; exon_number "13";
NC_043004.1	Gnomon	CDS	104484319	104484391	.	+	0	gene_id "LOC115214888"; db_xref "GeneID:115214888"; gbkey "CDS"; gene "LOC115214888"; ID ""; gene_name "LOC115214888"; transcript_id "XM_036505639.1"; product "mutS protein homolog 5-like isoform X2"; protein_id "XP_036361532.1"; exon_number "14";
NC_043004.1	Gnomon	CDS	104490400	104490509	.	+	2	gene_id "LOC115214888"; db_xref "GeneID:115214888"; gbkey "CDS"; gene "LOC115214888"; ID ""; gene_name "LOC115214888"; transcript_id "XM_036505639.1"; product "mutS protein homolog 5-like isoform X2"; protein_id "XP_036361532.1"; exon_number "15";
NC_043004.1	Gnomon	CDS	104492218	104492298	.	+	0	gene_id "LOC115214888"; db_xref "GeneID:115214888"; gbkey "CDS"; gene "LOC115214888"; ID ""; gene_name "LOC115214888"; transcript_id "XM_036505639.1"; product "mutS protein homolog 5-like isoform X2"; protein_id "XP_036361532.1"; exon_number "16";
NC_043004.1	Gnomon	CDS	104493836	104493881	.	+	0	gene_id "LOC115214888"; db_xref "GeneID:115214888"; gbkey "CDS"; gene "LOC115214888"; ID ""; gene_name "LOC115214888"; transcript_id "XM_036505639.1"; product "mutS protein homolog 5-like isoform X2"; protein_id "XP_036361532.1"; exon_number "17";
NC_043004.1	Gnomon	CDS	104494792	104494833	.	+	2	gene_id "LOC115214888"; db_xref "GeneID:115214888"; gbkey "CDS"; gene "LOC115214888"; ID ""; gene_name "LOC115214888"; transcript_id "XM_036505639.1"; product "mutS protein homolog 5-like isoform X2"; protein_id "XP_036361532.1"; exon_number "18";
NC_043004.1	Gnomon	CDS	104495742	104495838	.	+	2	gene_id "LOC115214888"; db_xref "GeneID:115214888"; gbkey "CDS"; gene "LOC115214888"; ID ""; gene_name "LOC115214888"; transcript_id "XM_036505639.1"; product "mutS protein homolog 5-like isoform X2"; protein_id "XP_036361532.1"; exon_number "19";
NC_043004.1	Gnomon	CDS	104499496	104499622	.	+	1	gene_id "LOC115214888"; db_xref "GeneID:115214888"; gbkey "CDS"; gene "LOC115214888"; ID ""; gene_name "LOC115214888"; transcript_id "XM_036505639.1"; product "mutS protein homolog 5-like isoform X2"; protein_id "XP_036361532.1"; exon_number "20";
NC_043004.1	Gnomon	CDS	104501930	104502082	.	+	0	gene_id "LOC115214888"; db_xref "GeneID:115214888"; gbkey "CDS"; gene "LOC115214888"; ID ""; gene_name "LOC115214888"; transcript_id "XM_036505639.1"; product "mutS protein homolog 5-like isoform X2"; protein_id "XP_036361532.1"; exon_number "21";
NC_043004.1	Gnomon	CDS	104503400	104503474	.	+	0	gene_id "LOC115214888"; db_xref "GeneID:115214888"; gbkey "CDS"; gene "LOC115214888"; ID ""; gene_name "LOC115214888"; transcript_id "XM_036505639.1"; product "mutS protein homolog 5-like isoform X2"; protein_id "XP_036361532.1"; exon_number "22";
NC_043004.1	Gnomon	CDS	104504152	104504292	.	+	0	gene_id "LOC115214888"; db_xref "GeneID:115214888"; gbkey "CDS"; gene "LOC115214888"; ID ""; gene_name "LOC115214888"; transcript_id "XM_036505639.1"; product "mutS protein homolog 5-like isoform X2"; protein_id "XP_036361532.1"; exon_number "23";
NC_043004.1	Gnomon	CDS	104507031	104507168	.	+	0	gene_id "LOC115214888"; db_xref "GeneID:115214888"; gbkey "CDS"; gene "LOC115214888"; ID ""; gene_name "LOC115214888"; transcript_id "XM_036505639.1"; product "mutS protein homolog 5-like isoform X2"; protein_id "XP_036361532.1"; exon_number "24";
NC_043004.1	Gnomon	CDS	104508827	104508900	.	+	0	gene_id "LOC115214888"; db_xref "GeneID:115214888"; gbkey "CDS"; gene "LOC115214888"; ID ""; gene_name "LOC115214888"; transcript_id "XM_036505639.1"; product "mutS protein homolog 5-like isoform X2"; protein_id "XP_036361532.1"; exon_number "25";
NC_043004.1	Gnomon	CDS	104510840	104510960	.	+	1	gene_id "LOC115214888"; db_xref "GeneID:115214888"; gbkey "CDS"; gene "LOC115214888"; ID ""; gene_name "LOC115214888"; transcript_id "XM_036505639.1"; product "mutS protein homolog 5-like isoform X2"; protein_id "XP_036361532.1"; exon_number "26";
NC_043004.1	Gnomon	exon	104229770	104229950	.	+	.	gene_id "LOC115214888"; db_xref "GeneID:115214888"; gbkey "mRNA"; gene "LOC115214888"; ID ""; gene_name "LOC115214888"; transcript_id "XM_036505639.1"; product "mutS protein homolog 5-like, transcript variant X3"; exon_number "1"; model_evidence "Supporting evidence includes similarity to: 2 Proteins, and 100% coverage of the annotated genomic feature by RNAseq alignments, including 2 samples with support for all annotated introns";
NC_043004.1	Gnomon	exon	104370452	104370639	.	+	.	gene_id "LOC115214888"; db_xref "GeneID:115214888"; gbkey "mRNA"; gene "LOC115214888"; ID ""; gene_name "LOC115214888"; transcript_id "XM_036505639.1"; product "mutS protein homolog 5-like, transcript variant X3"; exon_number "2"; model_evidence "Supporting evidence includes similarity to: 2 Proteins, and 100% coverage of the annotated genomic feature by RNAseq alignments, including 2 samples with support for all annotated introns";
NC_043004.1	Gnomon	exon	104416526	104416649	.	+	.	gene_id "LOC115214888"; db_xref "GeneID:115214888"; gbkey "mRNA"; gene "LOC115214888"; ID ""; gene_name "LOC115214888"; transcript_id "XM_036505639.1"; product "mutS protein homolog 5-like, transcript variant X3"; exon_number "3"; model_evidence "Supporting evidence includes similarity to: 2 Proteins, and 100% coverage of the annotated genomic feature by RNAseq alignments, including 2 samples with support for all annotated introns";
NC_043004.1	Gnomon	exon	104422781	104422861	.	+	.	gene_id "LOC115214888"; db_xref "GeneID:115214888"; gbkey "mRNA"; gene "LOC115214888"; ID ""; gene_name "LOC115214888"; transcript_id "XM_036505639.1"; product "mutS protein homolog 5-like, transcript variant X3"; exon_number "4"; model_evidence "Supporting evidence includes similarity to: 2 Proteins, and 100% coverage of the annotated genomic feature by RNAseq alignments, including 2 samples with support for all annotated introns";
NC_043004.1	Gnomon	exon	104430029	104430099	.	+	.	gene_id "LOC115214888"; db_xref "GeneID:115214888"; gbkey "mRNA"; gene "LOC115214888"; ID ""; gene_name "LOC115214888"; transcript_id "XM_036505639.1"; product "mutS protein homolog 5-like, transcript variant X3"; exon_number "5"; model_evidence "Supporting evidence includes similarity to: 2 Proteins, and 100% coverage of the annotated genomic feature by RNAseq alignments, including 2 samples with support for all annotated introns";
NC_043004.1	Gnomon	exon	104466495	104466604	.	+	.	gene_id "LOC115214888"; db_xref "GeneID:115214888"; gbkey "mRNA"; gene "LOC115214888"; ID ""; gene_name "LOC115214888"; transcript_id "XM_036505639.1"; product "mutS protein homolog 5-like, transcript variant X3"; exon_number "6"; model_evidence "Supporting evidence includes similarity to: 2 Proteins, and 100% coverage of the annotated genomic feature by RNAseq alignments, including 2 samples with support for all annotated introns";
NC_043004.1	Gnomon	exon	104468465	104468500	.	+	.	gene_id "LOC115214888"; db_xref "GeneID:115214888"; gbkey "mRNA"; gene "LOC115214888"; ID ""; gene_name "LOC115214888"; transcript_id "XM_036505639.1"; product "mutS protein homolog 5-like, transcript variant X3"; exon_number "7"; model_evidence "Supporting evidence includes similarity to: 2 Proteins, and 100% coverage of the annotated genomic feature by RNAseq alignments, including 2 samples with support for all annotated introns";
NC_043004.1	Gnomon	exon	104470554	104470639	.	+	.	gene_id "LOC115214888"; db_xref "GeneID:115214888"; gbkey "mRNA"; gene "LOC115214888"; ID ""; gene_name "LOC115214888"; transcript_id "XM_036505639.1"; product "mutS protein homolog 5-like, transcript variant X3"; exon_number "8"; model_evidence "Supporting evidence includes similarity to: 2 Proteins, and 100% coverage of the annotated genomic feature by RNAseq alignments, including 2 samples with support for all annotated introns";
NC_043004.1	Gnomon	exon	104473292	104473337	.	+	.	gene_id "LOC115214888"; db_xref "GeneID:115214888"; gbkey "mRNA"; gene "LOC115214888"; ID ""; gene_name "LOC115214888"; transcript_id "XM_036505639.1"; product "mutS protein homolog 5-like, transcript variant X3"; exon_number "9"; model_evidence "Supporting evidence includes similarity to: 2 Proteins, and 100% coverage of the annotated genomic feature by RNAseq alignments, including 2 samples with support for all annotated introns";
NC_043004.1	Gnomon	exon	104474111	104474249	.	+	.	gene_id "LOC115214888"; db_xref "GeneID:115214888"; gbkey "mRNA"; gene "LOC115214888"; ID ""; gene_name "LOC115214888"; transcript_id "XM_036505639.1"; product "mutS protein homolog 5-like, transcript variant X3"; exon_number "10"; model_evidence "Supporting evidence includes similarity to: 2 Proteins, and 100% coverage of the annotated genomic feature by RNAseq alignments, including 2 samples with support for all annotated introns";
NC_043004.1	Gnomon	exon	104477815	104477877	.	+	.	gene_id "LOC115214888"; db_xref "GeneID:115214888"; gbkey "mRNA"; gene "LOC115214888"; ID ""; gene_name "LOC115214888"; transcript_id "XM_036505639.1"; product "mutS protein homolog 5-like, transcript variant X3"; exon_number "11"; model_evidence "Supporting evidence includes similarity to: 2 Proteins, and 100% coverage of the annotated genomic feature by RNAseq alignments, including 2 samples with support for all annotated introns";
NC_043004.1	Gnomon	exon	104480498	104480569	.	+	.	gene_id "LOC115214888"; db_xref "GeneID:115214888"; gbkey "mRNA"; gene "LOC115214888"; ID ""; gene_name "LOC115214888"; transcript_id "XM_036505639.1"; product "mutS protein homolog 5-like, transcript variant X3"; exon_number "12"; model_evidence "Supporting evidence includes similarity to: 2 Proteins, and 100% coverage of the annotated genomic feature by RNAseq alignments, including 2 samples with support for all annotated introns";
NC_043004.1	Gnomon	exon	104482877	104482933	.	+	.	gene_id "LOC115214888"; db_xref "GeneID:115214888"; gbkey "mRNA"; gene "LOC115214888"; ID ""; gene_name "LOC115214888"; transcript_id "XM_036505639.1"; product "mutS protein homolog 5-like, transcript variant X3"; exon_number "13"; model_evidence "Supporting evidence includes similarity to: 2 Proteins, and 100% coverage of the annotated genomic feature by RNAseq alignments, including 2 samples with support for all annotated introns";
NC_043004.1	Gnomon	exon	104484319	104484391	.	+	.	gene_id "LOC115214888"; db_xref "GeneID:115214888"; gbkey "mRNA"; gene "LOC115214888"; ID ""; gene_name "LOC115214888"; transcript_id "XM_036505639.1"; product "mutS protein homolog 5-like, transcript variant X3"; exon_number "14"; model_evidence "Supporting evidence includes similarity to: 2 Proteins, and 100% coverage of the annotated genomic feature by RNAseq alignments, including 2 samples with support for all annotated introns";
NC_043004.1	Gnomon	exon	104490400	104490509	.	+	.	gene_id "LOC115214888"; db_xref "GeneID:115214888"; gbkey "mRNA"; gene "LOC115214888"; ID ""; gene_name "LOC115214888"; transcript_id "XM_036505639.1"; product "mutS protein homolog 5-like, transcript variant X3"; exon_number "15"; model_evidence "Supporting evidence includes similarity to: 2 Proteins, and 100% coverage of the annotated genomic feature by RNAseq alignments, including 2 samples with support for all annotated introns";
NC_043004.1	Gnomon	exon	104492218	104492298	.	+	.	gene_id "LOC115214888"; db_xref "GeneID:115214888"; gbkey "mRNA"; gene "LOC115214888"; ID ""; gene_name "LOC115214888"; transcript_id "XM_036505639.1"; product "mutS protein homolog 5-like, transcript variant X3"; exon_number "16"; model_evidence "Supporting evidence includes similarity to: 2 Proteins, and 100% coverage of the annotated genomic feature by RNAseq alignments, including 2 samples with support for all annotated introns";
NC_043004.1	Gnomon	exon	104493836	104493881	.	+	.	gene_id "LOC115214888"; db_xref "GeneID:115214888"; gbkey "mRNA"; gene "LOC115214888"; ID ""; gene_name "LOC115214888"; transcript_id "XM_036505639.1"; product "mutS protein homolog 5-like, transcript variant X3"; exon_number "17"; model_evidence "Supporting evidence includes similarity to: 2 Proteins, and 100% coverage of the annotated genomic feature by RNAseq alignments, including 2 samples with support for all annotated introns";
NC_043004.1	Gnomon	exon	104494792	104494833	.	+	.	gene_id "LOC115214888"; db_xref "GeneID:115214888"; gbkey "mRNA"; gene "LOC115214888"; ID ""; gene_name "LOC115214888"; transcript_id "XM_036505639.1"; product "mutS protein homolog 5-like, transcript variant X3"; exon_number "18"; model_evidence "Supporting evidence includes similarity to: 2 Proteins, and 100% coverage of the annotated genomic feature by RNAseq alignments, including 2 samples with support for all annotated introns";
NC_043004.1	Gnomon	exon	104495742	104495838	.	+	.	gene_id "LOC115214888"; db_xref "GeneID:115214888"; gbkey "mRNA"; gene "LOC115214888"; ID ""; gene_name "LOC115214888"; transcript_id "XM_036505639.1"; product "mutS protein homolog 5-like, transcript variant X3"; exon_number "19"; model_evidence "Supporting evidence includes similarity to: 2 Proteins, and 100% coverage of the annotated genomic feature by RNAseq alignments, including 2 samples with support for all annotated introns";
NC_043004.1	Gnomon	exon	104499496	104499622	.	+	.	gene_id "LOC115214888"; db_xref "GeneID:115214888"; gbkey "mRNA"; gene "LOC115214888"; ID ""; gene_name "LOC115214888"; transcript_id "XM_036505639.1"; product "mutS protein homolog 5-like, transcript variant X3"; exon_number "20"; model_evidence "Supporting evidence includes similarity to: 2 Proteins, and 100% coverage of the annotated genomic feature by RNAseq alignments, including 2 samples with support for all annotated introns";
NC_043004.1	Gnomon	exon	104501930	104502082	.	+	.	gene_id "LOC115214888"; db_xref "GeneID:115214888"; gbkey "mRNA"; gene "LOC115214888"; ID ""; gene_name "LOC115214888"; transcript_id "XM_036505639.1"; product "mutS protein homolog 5-like, transcript variant X3"; exon_number "21"; model_evidence "Supporting evidence includes similarity to: 2 Proteins, and 100% coverage of the annotated genomic feature by RNAseq alignments, including 2 samples with support for all annotated introns";
NC_043004.1	Gnomon	exon	104503400	104503474	.	+	.	gene_id "LOC115214888"; db_xref "GeneID:115214888"; gbkey "mRNA"; gene "LOC115214888"; ID ""; gene_name "LOC115214888"; transcript_id "XM_036505639.1"; product "mutS protein homolog 5-like, transcript variant X3"; exon_number "22"; model_evidence "Supporting evidence includes similarity to: 2 Proteins, and 100% coverage of the annotated genomic feature by RNAseq alignments, including 2 samples with support for all annotated introns";
NC_043004.1	Gnomon	exon	104504152	104504292	.	+	.	gene_id "LOC115214888"; db_xref "GeneID:115214888"; gbkey "mRNA"; gene "LOC115214888"; ID ""; gene_name "LOC115214888"; transcript_id "XM_036505639.1"; product "mutS protein homolog 5-like, transcript variant X3"; exon_number "23"; model_evidence "Supporting evidence includes similarity to: 2 Proteins, and 100% coverage of the annotated genomic feature by RNAseq alignments, including 2 samples with support for all annotated introns";
NC_043004.1	Gnomon	exon	104507031	104507168	.	+	.	gene_id "LOC115214888"; db_xref "GeneID:115214888"; gbkey "mRNA"; gene "LOC115214888"; ID ""; gene_name "LOC115214888"; transcript_id "XM_036505639.1"; product "mutS protein homolog 5-like, transcript variant X3"; exon_number "24"; model_evidence "Supporting evidence includes similarity to: 2 Proteins, and 100% coverage of the annotated genomic feature by RNAseq alignments, including 2 samples with support for all annotated introns";
NC_043004.1	Gnomon	exon	104508827	104508900	.	+	.	gene_id "LOC115214888"; db_xref "GeneID:115214888"; gbkey "mRNA"; gene "LOC115214888"; ID ""; gene_name "LOC115214888"; transcript_id "XM_036505639.1"; product "mutS protein homolog 5-like, transcript variant X3"; exon_number "25"; model_evidence "Supporting evidence includes similarity to: 2 Proteins, and 100% coverage of the annotated genomic feature by RNAseq alignments, including 2 samples with support for all annotated introns";
NC_043004.1	Gnomon	exon	104510840	104511327	.	+	.	gene_id "LOC115214888"; db_xref "GeneID:115214888"; gbkey "mRNA"; gene "LOC115214888"; ID ""; gene_name "LOC115214888"; transcript_id "XM_036505639.1"; product "mutS protein homolog 5-like, transcript variant X3"; exon_number "26"; model_evidence "Supporting evidence includes similarity to: 2 Proteins, and 100% coverage of the annotated genomic feature by RNAseq alignments, including 2 samples with support for all annotated introns";
NC_043004.1	Gnomon	start_codon	104370514	104370516	.	+	0	gene_id "LOC115214888"; db_xref "GeneID:115214888"; gbkey "CDS"; gene "LOC115214888"; ID ""; gene_name "LOC115214888"; transcript_id "XM_036505639.1"; product "mutS protein homolog 5-like isoform X2"; protein_id "XP_036361532.1"; exon_number "2";
NC_043004.1	Gnomon	stop_codon	104510961	104510963	.	+	0	gene_id "LOC115214888"; db_xref "GeneID:115214888"; gbkey "CDS"; gene "LOC115214888"; ID ""; gene_name "LOC115214888"; transcript_id "XM_036505639.1"; product "mutS protein homolog 5-like isoform X2"; protein_id "XP_036361532.1"; exon_number "26";
NC_043004.1	Gnomon	transcript	104229769	104511327	.	+	.	gene_id "LOC115214888"; ID "XM_036505640.1"; gene_name "LOC115214888"; transcript_id "XM_036505640.1";
NC_043004.1	Gnomon	CDS	104370514	104370639	.	+	0	gene_id "LOC115214888"; db_xref "GeneID:115214888"; gbkey "CDS"; gene "LOC115214888"; ID ""; gene_name "LOC115214888"; transcript_id "XM_036505640.1"; product "mutS protein homolog 5-like isoform X3"; protein_id "XP_036361533.1"; exon_number "2";
NC_043004.1	Gnomon	CDS	104416526	104416649	.	+	0	gene_id "LOC115214888"; db_xref "GeneID:115214888"; gbkey "CDS"; gene "LOC115214888"; ID ""; gene_name "LOC115214888"; transcript_id "XM_036505640.1"; product "mutS protein homolog 5-like isoform X3"; protein_id "XP_036361533.1"; exon_number "3";
NC_043004.1	Gnomon	CDS	104422781	104422861	.	+	2	gene_id "LOC115214888"; db_xref "GeneID:115214888"; gbkey "CDS"; gene "LOC115214888"; ID ""; gene_name "LOC115214888"; transcript_id "XM_036505640.1"; product "mutS protein homolog 5-like isoform X3"; protein_id "XP_036361533.1"; exon_number "4";
NC_043004.1	Gnomon	CDS	104430029	104430099	.	+	2	gene_id "LOC115214888"; db_xref "GeneID:115214888"; gbkey "CDS"; gene "LOC115214888"; ID ""; gene_name "LOC115214888"; transcript_id "XM_036505640.1"; product "mutS protein homolog 5-like isoform X3"; protein_id "XP_036361533.1"; exon_number "5";
NC_043004.1	Gnomon	CDS	104466495	104466604	.	+	0	gene_id "LOC115214888"; db_xref "GeneID:115214888"; gbkey "CDS"; gene "LOC115214888"; ID ""; gene_name "LOC115214888"; transcript_id "XM_036505640.1"; product "mutS protein homolog 5-like isoform X3"; protein_id "XP_036361533.1"; exon_number "6";
NC_043004.1	Gnomon	CDS	104468465	104468500	.	+	1	gene_id "LOC115214888"; db_xref "GeneID:115214888"; gbkey "CDS"; gene "LOC115214888"; ID ""; gene_name "LOC115214888"; transcript_id "XM_036505640.1"; product "mutS protein homolog 5-like isoform X3"; protein_id "XP_036361533.1"; exon_number "7";
NC_043004.1	Gnomon	CDS	104470554	104470639	.	+	1	gene_id "LOC115214888"; db_xref "GeneID:115214888"; gbkey "CDS"; gene "LOC115214888"; ID ""; gene_name "LOC115214888"; transcript_id "XM_036505640.1"; product "mutS protein homolog 5-like isoform X3"; protein_id "XP_036361533.1"; exon_number "8";
NC_043004.1	Gnomon	CDS	104473292	104473337	.	+	2	gene_id "LOC115214888"; db_xref "GeneID:115214888"; gbkey "CDS"; gene "LOC115214888"; ID ""; gene_name "LOC115214888"; transcript_id "XM_036505640.1"; product "mutS protein homolog 5-like isoform X3"; protein_id "XP_036361533.1"; exon_number "9";
NC_043004.1	Gnomon	CDS	104474111	104474249	.	+	1	gene_id "LOC115214888"; db_xref "GeneID:115214888"; gbkey "CDS"; gene "LOC115214888"; ID ""; gene_name "LOC115214888"; transcript_id "XM_036505640.1"; product "mutS protein homolog 5-like isoform X3"; protein_id "XP_036361533.1"; exon_number "10";
NC_043004.1	Gnomon	CDS	104477815	104477877	.	+	0	gene_id "LOC115214888"; db_xref "GeneID:115214888"; gbkey "CDS"; gene "LOC115214888"; ID ""; gene_name "LOC115214888"; transcript_id "XM_036505640.1"; product "mutS protein homolog 5-like isoform X3"; protein_id "XP_036361533.1"; exon_number "11";
NC_043004.1	Gnomon	CDS	104480498	104480569	.	+	0	gene_id "LOC115214888"; db_xref "GeneID:115214888"; gbkey "CDS"; gene "LOC115214888"; ID ""; gene_name "LOC115214888"; transcript_id "XM_036505640.1"; product "mutS protein homolog 5-like isoform X3"; protein_id "XP_036361533.1"; exon_number "12";
NC_043004.1	Gnomon	CDS	104482877	104482933	.	+	0	gene_id "LOC115214888"; db_xref "GeneID:115214888"; gbkey "CDS"; gene "LOC115214888"; ID ""; gene_name "LOC115214888"; transcript_id "XM_036505640.1"; product "mutS protein homolog 5-like isoform X3"; protein_id "XP_036361533.1"; exon_number "13";
NC_043004.1	Gnomon	CDS	104484319	104484391	.	+	0	gene_id "LOC115214888"; db_xref "GeneID:115214888"; gbkey "CDS"; gene "LOC115214888"; ID ""; gene_name "LOC115214888"; transcript_id "XM_036505640.1"; product "mutS protein homolog 5-like isoform X3"; protein_id "XP_036361533.1"; exon_number "14";
NC_043004.1	Gnomon	CDS	104490400	104490509	.	+	2	gene_id "LOC115214888"; db_xref "GeneID:115214888"; gbkey "CDS"; gene "LOC115214888"; ID ""; gene_name "LOC115214888"; transcript_id "XM_036505640.1"; product "mutS protein homolog 5-like isoform X3"; protein_id "XP_036361533.1"; exon_number "15";
NC_043004.1	Gnomon	CDS	104492218	104492298	.	+	0	gene_id "LOC115214888"; db_xref "GeneID:115214888"; gbkey "CDS"; gene "LOC115214888"; ID ""; gene_name "LOC115214888"; transcript_id "XM_036505640.1"; product "mutS protein homolog 5-like isoform X3"; protein_id "XP_036361533.1"; exon_number "16";
NC_043004.1	Gnomon	CDS	104493836	104493881	.	+	0	gene_id "LOC115214888"; db_xref "GeneID:115214888"; gbkey "CDS"; gene "LOC115214888"; ID ""; gene_name "LOC115214888"; transcript_id "XM_036505640.1"; product "mutS protein homolog 5-like isoform X3"; protein_id "XP_036361533.1"; exon_number "17";
NC_043004.1	Gnomon	CDS	104494792	104494833	.	+	2	gene_id "LOC115214888"; db_xref "GeneID:115214888"; gbkey "CDS"; gene "LOC115214888"; ID ""; gene_name "LOC115214888"; transcript_id "XM_036505640.1"; product "mutS protein homolog 5-like isoform X3"; protein_id "XP_036361533.1"; exon_number "18";
NC_043004.1	Gnomon	CDS	104495742	104495838	.	+	2	gene_id "LOC115214888"; db_xref "GeneID:115214888"; gbkey "CDS"; gene "LOC115214888"; ID ""; gene_name "LOC115214888"; transcript_id "XM_036505640.1"; product "mutS protein homolog 5-like isoform X3"; protein_id "XP_036361533.1"; exon_number "19";
NC_043004.1	Gnomon	CDS	104497703	104497792	.	+	1	gene_id "LOC115214888"; db_xref "GeneID:115214888"; gbkey "CDS"; gene "LOC115214888"; ID ""; gene_name "LOC115214888"; transcript_id "XM_036505640.1"; product "mutS protein homolog 5-like isoform X3"; protein_id "XP_036361533.1"; exon_number "20";
NC_043004.1	Gnomon	CDS	104499496	104499622	.	+	1	gene_id "LOC115214888"; db_xref "GeneID:115214888"; gbkey "CDS"; gene "LOC115214888"; ID ""; gene_name "LOC115214888"; transcript_id "XM_036505640.1"; product "mutS protein homolog 5-like isoform X3"; protein_id "XP_036361533.1"; exon_number "21";
NC_043004.1	Gnomon	CDS	104501930	104502082	.	+	0	gene_id "LOC115214888"; db_xref "GeneID:115214888"; gbkey "CDS"; gene "LOC115214888"; ID ""; gene_name "LOC115214888"; transcript_id "XM_036505640.1"; product "mutS protein homolog 5-like isoform X3"; protein_id "XP_036361533.1"; exon_number "22";
NC_043004.1	Gnomon	CDS	104503400	104503474	.	+	0	gene_id "LOC115214888"; db_xref "GeneID:115214888"; gbkey "CDS"; gene "LOC115214888"; ID ""; gene_name "LOC115214888"; transcript_id "XM_036505640.1"; product "mutS protein homolog 5-like isoform X3"; protein_id "XP_036361533.1"; exon_number "23";
NC_043004.1	Gnomon	CDS	104504152	104504292	.	+	0	gene_id "LOC115214888"; db_xref "GeneID:115214888"; gbkey "CDS"; gene "LOC115214888"; ID ""; gene_name "LOC115214888"; transcript_id "XM_036505640.1"; product "mutS protein homolog 5-like isoform X3"; protein_id "XP_036361533.1"; exon_number "24";
NC_043004.1	Gnomon	CDS	104507031	104507168	.	+	0	gene_id "LOC115214888"; db_xref "GeneID:115214888"; gbkey "CDS"; gene "LOC115214888"; ID ""; gene_name "LOC115214888"; transcript_id "XM_036505640.1"; product "mutS protein homolog 5-like isoform X3"; protein_id "XP_036361533.1"; exon_number "25";
NC_043004.1	Gnomon	CDS	104510840	104510854	.	+	0	gene_id "LOC115214888"; db_xref "GeneID:115214888"; gbkey "CDS"; gene "LOC115214888"; ID ""; gene_name "LOC115214888"; transcript_id "XM_036505640.1"; product "mutS protein homolog 5-like isoform X3"; protein_id "XP_036361533.1"; exon_number "26";
NC_043004.1	Gnomon	exon	104229769	104229950	.	+	.	gene_id "LOC115214888"; db_xref "GeneID:115214888"; gbkey "mRNA"; gene "LOC115214888"; ID ""; gene_name "LOC115214888"; transcript_id "XM_036505640.1"; product "mutS protein homolog 5-like, transcript variant X4"; exon_number "1"; model_evidence "Supporting evidence includes similarity to: 2 Proteins, and 100% coverage of the annotated genomic feature by RNAseq alignments, including 4 samples with support for all annotated introns";
NC_043004.1	Gnomon	exon	104370452	104370639	.	+	.	gene_id "LOC115214888"; db_xref "GeneID:115214888"; gbkey "mRNA"; gene "LOC115214888"; ID ""; gene_name "LOC115214888"; transcript_id "XM_036505640.1"; product "mutS protein homolog 5-like, transcript variant X4"; exon_number "2"; model_evidence "Supporting evidence includes similarity to: 2 Proteins, and 100% coverage of the annotated genomic feature by RNAseq alignments, including 4 samples with support for all annotated introns";
NC_043004.1	Gnomon	exon	104416526	104416649	.	+	.	gene_id "LOC115214888"; db_xref "GeneID:115214888"; gbkey "mRNA"; gene "LOC115214888"; ID ""; gene_name "LOC115214888"; transcript_id "XM_036505640.1"; product "mutS protein homolog 5-like, transcript variant X4"; exon_number "3"; model_evidence "Supporting evidence includes similarity to: 2 Proteins, and 100% coverage of the annotated genomic feature by RNAseq alignments, including 4 samples with support for all annotated introns";
NC_043004.1	Gnomon	exon	104422781	104422861	.	+	.	gene_id "LOC115214888"; db_xref "GeneID:115214888"; gbkey "mRNA"; gene "LOC115214888"; ID ""; gene_name "LOC115214888"; transcript_id "XM_036505640.1"; product "mutS protein homolog 5-like, transcript variant X4"; exon_number "4"; model_evidence "Supporting evidence includes similarity to: 2 Proteins, and 100% coverage of the annotated genomic feature by RNAseq alignments, including 4 samples with support for all annotated introns";
NC_043004.1	Gnomon	exon	104430029	104430099	.	+	.	gene_id "LOC115214888"; db_xref "GeneID:115214888"; gbkey "mRNA"; gene "LOC115214888"; ID ""; gene_name "LOC115214888"; transcript_id "XM_036505640.1"; product "mutS protein homolog 5-like, transcript variant X4"; exon_number "5"; model_evidence "Supporting evidence includes similarity to: 2 Proteins, and 100% coverage of the annotated genomic feature by RNAseq alignments, including 4 samples with support for all annotated introns";
NC_043004.1	Gnomon	exon	104466495	104466604	.	+	.	gene_id "LOC115214888"; db_xref "GeneID:115214888"; gbkey "mRNA"; gene "LOC115214888"; ID ""; gene_name "LOC115214888"; transcript_id "XM_036505640.1"; product "mutS protein homolog 5-like, transcript variant X4"; exon_number "6"; model_evidence "Supporting evidence includes similarity to: 2 Proteins, and 100% coverage of the annotated genomic feature by RNAseq alignments, including 4 samples with support for all annotated introns";
NC_043004.1	Gnomon	exon	104468465	104468500	.	+	.	gene_id "LOC115214888"; db_xref "GeneID:115214888"; gbkey "mRNA"; gene "LOC115214888"; ID ""; gene_name "LOC115214888"; transcript_id "XM_036505640.1"; product "mutS protein homolog 5-like, transcript variant X4"; exon_number "7"; model_evidence "Supporting evidence includes similarity to: 2 Proteins, and 100% coverage of the annotated genomic feature by RNAseq alignments, including 4 samples with support for all annotated introns";
NC_043004.1	Gnomon	exon	104470554	104470639	.	+	.	gene_id "LOC115214888"; db_xref "GeneID:115214888"; gbkey "mRNA"; gene "LOC115214888"; ID ""; gene_name "LOC115214888"; transcript_id "XM_036505640.1"; product "mutS protein homolog 5-like, transcript variant X4"; exon_number "8"; model_evidence "Supporting evidence includes similarity to: 2 Proteins, and 100% coverage of the annotated genomic feature by RNAseq alignments, including 4 samples with support for all annotated introns";
NC_043004.1	Gnomon	exon	104473292	104473337	.	+	.	gene_id "LOC115214888"; db_xref "GeneID:115214888"; gbkey "mRNA"; gene "LOC115214888"; ID ""; gene_name "LOC115214888"; transcript_id "XM_036505640.1"; product "mutS protein homolog 5-like, transcript variant X4"; exon_number "9"; model_evidence "Supporting evidence includes similarity to: 2 Proteins, and 100% coverage of the annotated genomic feature by RNAseq alignments, including 4 samples with support for all annotated introns";
NC_043004.1	Gnomon	exon	104474111	104474249	.	+	.	gene_id "LOC115214888"; db_xref "GeneID:115214888"; gbkey "mRNA"; gene "LOC115214888"; ID ""; gene_name "LOC115214888"; transcript_id "XM_036505640.1"; product "mutS protein homolog 5-like, transcript variant X4"; exon_number "10"; model_evidence "Supporting evidence includes similarity to: 2 Proteins, and 100% coverage of the annotated genomic feature by RNAseq alignments, including 4 samples with support for all annotated introns";
NC_043004.1	Gnomon	exon	104477815	104477877	.	+	.	gene_id "LOC115214888"; db_xref "GeneID:115214888"; gbkey "mRNA"; gene "LOC115214888"; ID ""; gene_name "LOC115214888"; transcript_id "XM_036505640.1"; product "mutS protein homolog 5-like, transcript variant X4"; exon_number "11"; model_evidence "Supporting evidence includes similarity to: 2 Proteins, and 100% coverage of the annotated genomic feature by RNAseq alignments, including 4 samples with support for all annotated introns";
NC_043004.1	Gnomon	exon	104480498	104480569	.	+	.	gene_id "LOC115214888"; db_xref "GeneID:115214888"; gbkey "mRNA"; gene "LOC115214888"; ID ""; gene_name "LOC115214888"; transcript_id "XM_036505640.1"; product "mutS protein homolog 5-like, transcript variant X4"; exon_number "12"; model_evidence "Supporting evidence includes similarity to: 2 Proteins, and 100% coverage of the annotated genomic feature by RNAseq alignments, including 4 samples with support for all annotated introns";
NC_043004.1	Gnomon	exon	104482877	104482933	.	+	.	gene_id "LOC115214888"; db_xref "GeneID:115214888"; gbkey "mRNA"; gene "LOC115214888"; ID ""; gene_name "LOC115214888"; transcript_id "XM_036505640.1"; product "mutS protein homolog 5-like, transcript variant X4"; exon_number "13"; model_evidence "Supporting evidence includes similarity to: 2 Proteins, and 100% coverage of the annotated genomic feature by RNAseq alignments, including 4 samples with support for all annotated introns";
NC_043004.1	Gnomon	exon	104484319	104484391	.	+	.	gene_id "LOC115214888"; db_xref "GeneID:115214888"; gbkey "mRNA"; gene "LOC115214888"; ID ""; gene_name "LOC115214888"; transcript_id "XM_036505640.1"; product "mutS protein homolog 5-like, transcript variant X4"; exon_number "14"; model_evidence "Supporting evidence includes similarity to: 2 Proteins, and 100% coverage of the annotated genomic feature by RNAseq alignments, including 4 samples with support for all annotated introns";
NC_043004.1	Gnomon	exon	104490400	104490509	.	+	.	gene_id "LOC115214888"; db_xref "GeneID:115214888"; gbkey "mRNA"; gene "LOC115214888"; ID ""; gene_name "LOC115214888"; transcript_id "XM_036505640.1"; product "mutS protein homolog 5-like, transcript variant X4"; exon_number "15"; model_evidence "Supporting evidence includes similarity to: 2 Proteins, and 100% coverage of the annotated genomic feature by RNAseq alignments, including 4 samples with support for all annotated introns";
NC_043004.1	Gnomon	exon	104492218	104492298	.	+	.	gene_id "LOC115214888"; db_xref "GeneID:115214888"; gbkey "mRNA"; gene "LOC115214888"; ID ""; gene_name "LOC115214888"; transcript_id "XM_036505640.1"; product "mutS protein homolog 5-like, transcript variant X4"; exon_number "16"; model_evidence "Supporting evidence includes similarity to: 2 Proteins, and 100% coverage of the annotated genomic feature by RNAseq alignments, including 4 samples with support for all annotated introns";
NC_043004.1	Gnomon	exon	104493836	104493881	.	+	.	gene_id "LOC115214888"; db_xref "GeneID:115214888"; gbkey "mRNA"; gene "LOC115214888"; ID ""; gene_name "LOC115214888"; transcript_id "XM_036505640.1"; product "mutS protein homolog 5-like, transcript variant X4"; exon_number "17"; model_evidence "Supporting evidence includes similarity to: 2 Proteins, and 100% coverage of the annotated genomic feature by RNAseq alignments, including 4 samples with support for all annotated introns";
NC_043004.1	Gnomon	exon	104494792	104494833	.	+	.	gene_id "LOC115214888"; db_xref "GeneID:115214888"; gbkey "mRNA"; gene "LOC115214888"; ID ""; gene_name "LOC115214888"; transcript_id "XM_036505640.1"; product "mutS protein homolog 5-like, transcript variant X4"; exon_number "18"; model_evidence "Supporting evidence includes similarity to: 2 Proteins, and 100% coverage of the annotated genomic feature by RNAseq alignments, including 4 samples with support for all annotated introns";
NC_043004.1	Gnomon	exon	104495742	104495838	.	+	.	gene_id "LOC115214888"; db_xref "GeneID:115214888"; gbkey "mRNA"; gene "LOC115214888"; ID ""; gene_name "LOC115214888"; transcript_id "XM_036505640.1"; product "mutS protein homolog 5-like, transcript variant X4"; exon_number "19"; model_evidence "Supporting evidence includes similarity to: 2 Proteins, and 100% coverage of the annotated genomic feature by RNAseq alignments, including 4 samples with support for all annotated introns";
NC_043004.1	Gnomon	exon	104497703	104497792	.	+	.	gene_id "LOC115214888"; db_xref "GeneID:115214888"; gbkey "mRNA"; gene "LOC115214888"; ID ""; gene_name "LOC115214888"; transcript_id "XM_036505640.1"; product "mutS protein homolog 5-like, transcript variant X4"; exon_number "20"; model_evidence "Supporting evidence includes similarity to: 2 Proteins, and 100% coverage of the annotated genomic feature by RNAseq alignments, including 4 samples with support for all annotated introns";
NC_043004.1	Gnomon	exon	104499496	104499622	.	+	.	gene_id "LOC115214888"; db_xref "GeneID:115214888"; gbkey "mRNA"; gene "LOC115214888"; ID ""; gene_name "LOC115214888"; transcript_id "XM_036505640.1"; product "mutS protein homolog 5-like, transcript variant X4"; exon_number "21"; model_evidence "Supporting evidence includes similarity to: 2 Proteins, and 100% coverage of the annotated genomic feature by RNAseq alignments, including 4 samples with support for all annotated introns";
NC_043004.1	Gnomon	exon	104501930	104502082	.	+	.	gene_id "LOC115214888"; db_xref "GeneID:115214888"; gbkey "mRNA"; gene "LOC115214888"; ID ""; gene_name "LOC115214888"; transcript_id "XM_036505640.1"; product "mutS protein homolog 5-like, transcript variant X4"; exon_number "22"; model_evidence "Supporting evidence includes similarity to: 2 Proteins, and 100% coverage of the annotated genomic feature by RNAseq alignments, including 4 samples with support for all annotated introns";
NC_043004.1	Gnomon	exon	104503400	104503474	.	+	.	gene_id "LOC115214888"; db_xref "GeneID:115214888"; gbkey "mRNA"; gene "LOC115214888"; ID ""; gene_name "LOC115214888"; transcript_id "XM_036505640.1"; product "mutS protein homolog 5-like, transcript variant X4"; exon_number "23"; model_evidence "Supporting evidence includes similarity to: 2 Proteins, and 100% coverage of the annotated genomic feature by RNAseq alignments, including 4 samples with support for all annotated introns";
NC_043004.1	Gnomon	exon	104504152	104504292	.	+	.	gene_id "LOC115214888"; db_xref "GeneID:115214888"; gbkey "mRNA"; gene "LOC115214888"; ID ""; gene_name "LOC115214888"; transcript_id "XM_036505640.1"; product "mutS protein homolog 5-like, transcript variant X4"; exon_number "24"; model_evidence "Supporting evidence includes similarity to: 2 Proteins, and 100% coverage of the annotated genomic feature by RNAseq alignments, including 4 samples with support for all annotated introns";
NC_043004.1	Gnomon	exon	104507031	104507168	.	+	.	gene_id "LOC115214888"; db_xref "GeneID:115214888"; gbkey "mRNA"; gene "LOC115214888"; ID ""; gene_name "LOC115214888"; transcript_id "XM_036505640.1"; product "mutS protein homolog 5-like, transcript variant X4"; exon_number "25"; model_evidence "Supporting evidence includes similarity to: 2 Proteins, and 100% coverage of the annotated genomic feature by RNAseq alignments, including 4 samples with support for all annotated introns";
NC_043004.1	Gnomon	exon	104510840	104511327	.	+	.	gene_id "LOC115214888"; db_xref "GeneID:115214888"; gbkey "mRNA"; gene "LOC115214888"; ID ""; gene_name "LOC115214888"; transcript_id "XM_036505640.1"; product "mutS protein homolog 5-like, transcript variant X4"; exon_number "26"; model_evidence "Supporting evidence includes similarity to: 2 Proteins, and 100% coverage of the annotated genomic feature by RNAseq alignments, including 4 samples with support for all annotated introns";
NC_043004.1	Gnomon	start_codon	104370514	104370516	.	+	0	gene_id "LOC115214888"; db_xref "GeneID:115214888"; gbkey "CDS"; gene "LOC115214888"; ID ""; gene_name "LOC115214888"; transcript_id "XM_036505640.1"; product "mutS protein homolog 5-like isoform X3"; protein_id "XP_036361533.1"; exon_number "2";
NC_043004.1	Gnomon	stop_codon	104510855	104510857	.	+	0	gene_id "LOC115214888"; db_xref "GeneID:115214888"; gbkey "CDS"; gene "LOC115214888"; ID ""; gene_name "LOC115214888"; transcript_id "XM_036505640.1"; product "mutS protein homolog 5-like isoform X3"; protein_id "XP_036361533.1"; exon_number "26";
NC_043004.1	Gnomon	gene	104918687	104940046	.	-	.	gene_id "LOC115214889"; db_xref "GeneID:115214889"; gbkey "Gene"; gene "LOC115214889"; gene_biotype "protein_coding"; ID ""; gene_name "LOC115214889";
NC_043004.1	Gnomon~FLAMseq	transcript	104918687	104940046	.	-	.	gene_id "LOC115214889"; ID "XM_029783920.1"; gene_name "LOC115214889"; transcript_id "FLAMseq_ext~XM_029783920.1"; three_prime_ext "20303";
NC_043004.1	Gnomon~FLAMseq	exon	104938990	104939261	.	-	.	gene_id "LOC115214889"; db_xref "GeneID:115214889"; gbkey "mRNA"; gene "LOC115214889"; ID ""; gene_name "LOC115214889"; transcript_id "FLAMseq_ext~XM_029783920.1"; product "protein ZBED8-like"; exon_number "2"; model_evidence "Supporting evidence includes similarity to: 1 Protein";
NC_043004.1	Gnomon~FLAMseq	exon	104939575	104940046	.	-	.	gene_id "LOC115214889"; db_xref "GeneID:115214889"; gbkey "mRNA"; gene "LOC115214889"; ID ""; gene_name "LOC115214889"; transcript_id "FLAMseq_ext~XM_029783920.1"; product "protein ZBED8-like"; exon_number "1"; model_evidence "Supporting evidence includes similarity to: 1 Protein";
NC_043004.1	Gnomon~FLAMseq	exon	104918687	104939261	.	-	.	gene_id "LOC115214889"; db_xref "GeneID:115214889"; gbkey "mRNA"; gene "LOC115214889"; ID ""; gene_name "LOC115214889"; transcript_id "FLAMseq_ext~XM_029783920.1"; product ""; exon_number "2"; model_evidence ""; three_prime_ext "20303";
NC_043004.1	Gnomon	transcript	104938990	104940046	.	-	.	gene_id "LOC115214889"; ID "XM_029783920.1"; gene_name "LOC115214889"; transcript_id "XM_029783920.1";
NC_043004.1	Gnomon	CDS	104938993	104939261	.	-	2	gene_id "LOC115214889"; db_xref "GeneID:115214889"; gbkey "CDS"; gene "LOC115214889"; ID ""; gene_name "LOC115214889"; transcript_id "XM_029783920.1"; product "protein ZBED8-like"; protein_id "XP_029639780.1"; exon_number "2";
NC_043004.1	Gnomon	CDS	104939575	104940046	.	-	0	gene_id "LOC115214889"; db_xref "GeneID:115214889"; gbkey "CDS"; gene "LOC115214889"; ID ""; gene_name "LOC115214889"; transcript_id "XM_029783920.1"; product "protein ZBED8-like"; protein_id "XP_029639780.1"; exon_number "1";
NC_043004.1	Gnomon	exon	104938990	104939261	.	-	.	gene_id "LOC115214889"; db_xref "GeneID:115214889"; gbkey "mRNA"; gene "LOC115214889"; ID ""; gene_name "LOC115214889"; transcript_id "XM_029783920.1"; product "protein ZBED8-like"; exon_number "2"; model_evidence "Supporting evidence includes similarity to: 1 Protein";
NC_043004.1	Gnomon	exon	104939575	104940046	.	-	.	gene_id "LOC115214889"; db_xref "GeneID:115214889"; gbkey "mRNA"; gene "LOC115214889"; ID ""; gene_name "LOC115214889"; transcript_id "XM_029783920.1"; product "protein ZBED8-like"; exon_number "1"; model_evidence "Supporting evidence includes similarity to: 1 Protein";
NC_043004.1	Gnomon	start_codon	104940044	104940046	.	-	0	gene_id "LOC115214889"; db_xref "GeneID:115214889"; gbkey "CDS"; gene "LOC115214889"; ID ""; gene_name "LOC115214889"; transcript_id "XM_029783920.1"; product "protein ZBED8-like"; protein_id "XP_029639780.1"; exon_number "1";
NC_043004.1	Gnomon	stop_codon	104938990	104938992	.	-	0	gene_id "LOC115214889"; db_xref "GeneID:115214889"; gbkey "CDS"; gene "LOC115214889"; ID ""; gene_name "LOC115214889"; transcript_id "XM_029783920.1"; product "protein ZBED8-like"; protein_id "XP_029639780.1"; exon_number "2";
NC_043004.1	Gnomon	gene	105290300	105360150	.	+	.	gene_id "LOC115214890"; db_xref "GeneID:115214890"; gbkey "Gene"; gene "LOC115214890"; gene_biotype "protein_coding"; ID ""; gene_name "LOC115214890";
NC_043004.1	Gnomon~FLAMseq	transcript	105290300	105360150	.	+	.	gene_id "LOC115214890"; ID "XM_029783921.2"; gene_name "LOC115214890"; transcript_id "FLAMseq_ext~XM_029783921.2"; three_prime_ext "13668";
NC_043004.1	Gnomon~FLAMseq	exon	105290300	105290483	.	+	.	gene_id "LOC115214890"; db_xref "GeneID:115214890"; gbkey "mRNA"; gene "LOC115214890"; ID ""; gene_name "LOC115214890"; transcript_id "FLAMseq_ext~XM_029783921.2"; product "retinoic acid receptor gamma-like"; exon_number "1"; model_evidence "Supporting evidence includes similarity to: 20 Proteins, and 100% coverage of the annotated genomic feature by RNAseq alignments";
NC_043004.1	Gnomon~FLAMseq	exon	105308702	105308874	.	+	.	gene_id "LOC115214890"; db_xref "GeneID:115214890"; gbkey "mRNA"; gene "LOC115214890"; ID ""; gene_name "LOC115214890"; transcript_id "FLAMseq_ext~XM_029783921.2"; product "retinoic acid receptor gamma-like"; exon_number "2"; model_evidence "Supporting evidence includes similarity to: 20 Proteins, and 100% coverage of the annotated genomic feature by RNAseq alignments";
NC_043004.1	Gnomon~FLAMseq	exon	105312535	105312676	.	+	.	gene_id "LOC115214890"; db_xref "GeneID:115214890"; gbkey "mRNA"; gene "LOC115214890"; ID ""; gene_name "LOC115214890"; transcript_id "FLAMseq_ext~XM_029783921.2"; product "retinoic acid receptor gamma-like"; exon_number "3"; model_evidence "Supporting evidence includes similarity to: 20 Proteins, and 100% coverage of the annotated genomic feature by RNAseq alignments";
NC_043004.1	Gnomon~FLAMseq	exon	105315434	105315591	.	+	.	gene_id "LOC115214890"; db_xref "GeneID:115214890"; gbkey "mRNA"; gene "LOC115214890"; ID ""; gene_name "LOC115214890"; transcript_id "FLAMseq_ext~XM_029783921.2"; product "retinoic acid receptor gamma-like"; exon_number "4"; model_evidence "Supporting evidence includes similarity to: 20 Proteins, and 100% coverage of the annotated genomic feature by RNAseq alignments";
NC_043004.1	Gnomon~FLAMseq	exon	105327540	105327578	.	+	.	gene_id "LOC115214890"; db_xref "GeneID:115214890"; gbkey "mRNA"; gene "LOC115214890"; ID ""; gene_name "LOC115214890"; transcript_id "FLAMseq_ext~XM_029783921.2"; product "retinoic acid receptor gamma-like"; exon_number "5"; model_evidence "Supporting evidence includes similarity to: 20 Proteins, and 100% coverage of the annotated genomic feature by RNAseq alignments";
NC_043004.1	Gnomon~FLAMseq	exon	105335583	105335702	.	+	.	gene_id "LOC115214890"; db_xref "GeneID:115214890"; gbkey "mRNA"; gene "LOC115214890"; ID ""; gene_name "LOC115214890"; transcript_id "FLAMseq_ext~XM_029783921.2"; product "retinoic acid receptor gamma-like"; exon_number "6"; model_evidence "Supporting evidence includes similarity to: 20 Proteins, and 100% coverage of the annotated genomic feature by RNAseq alignments";
NC_043004.1	Gnomon~FLAMseq	exon	105339231	105339383	.	+	.	gene_id "LOC115214890"; db_xref "GeneID:115214890"; gbkey "mRNA"; gene "LOC115214890"; ID ""; gene_name "LOC115214890"; transcript_id "FLAMseq_ext~XM_029783921.2"; product "retinoic acid receptor gamma-like"; exon_number "7"; model_evidence "Supporting evidence includes similarity to: 20 Proteins, and 100% coverage of the annotated genomic feature by RNAseq alignments";
NC_043004.1	Gnomon~FLAMseq	exon	105340310	105340514	.	+	.	gene_id "LOC115214890"; db_xref "GeneID:115214890"; gbkey "mRNA"; gene "LOC115214890"; ID ""; gene_name "LOC115214890"; transcript_id "FLAMseq_ext~XM_029783921.2"; product "retinoic acid receptor gamma-like"; exon_number "8"; model_evidence "Supporting evidence includes similarity to: 20 Proteins, and 100% coverage of the annotated genomic feature by RNAseq alignments";
NC_043004.1	Gnomon~FLAMseq	exon	105342647	105342805	.	+	.	gene_id "LOC115214890"; db_xref "GeneID:115214890"; gbkey "mRNA"; gene "LOC115214890"; ID ""; gene_name "LOC115214890"; transcript_id "FLAMseq_ext~XM_029783921.2"; product "retinoic acid receptor gamma-like"; exon_number "9"; model_evidence "Supporting evidence includes similarity to: 20 Proteins, and 100% coverage of the annotated genomic feature by RNAseq alignments";
NC_043004.1	Gnomon~FLAMseq	exon	105345680	105346482	.	+	.	gene_id "LOC115214890"; db_xref "GeneID:115214890"; gbkey "mRNA"; gene "LOC115214890"; ID ""; gene_name "LOC115214890"; transcript_id "FLAMseq_ext~XM_029783921.2"; product "retinoic acid receptor gamma-like"; exon_number "10"; model_evidence "Supporting evidence includes similarity to: 20 Proteins, and 100% coverage of the annotated genomic feature by RNAseq alignments";
NC_043004.1	Gnomon~FLAMseq	exon	105345680	105360150	.	+	.	gene_id "LOC115214890"; db_xref "GeneID:115214890"; gbkey "mRNA"; gene "LOC115214890"; ID ""; gene_name "LOC115214890"; transcript_id "FLAMseq_ext~XM_029783921.2"; product ""; exon_number "10"; model_evidence "Supporting evidence includes similarity to: 20 Proteins"; three_prime_ext "13668";
NC_043004.1	Gnomon	transcript	105290300	105346482	.	+	.	gene_id "LOC115214890"; ID "XM_029783921.2"; gene_name "LOC115214890"; transcript_id "XM_029783921.2";
NC_043004.1	Gnomon	CDS	105290333	105290483	.	+	0	gene_id "LOC115214890"; db_xref "GeneID:115214890"; gbkey "CDS"; gene "LOC115214890"; ID ""; gene_name "LOC115214890"; transcript_id "XM_029783921.2"; product "retinoic acid receptor gamma-like"; protein_id "XP_029639781.1"; exon_number "1";
NC_043004.1	Gnomon	CDS	105308702	105308874	.	+	2	gene_id "LOC115214890"; db_xref "GeneID:115214890"; gbkey "CDS"; gene "LOC115214890"; ID ""; gene_name "LOC115214890"; transcript_id "XM_029783921.2"; product "retinoic acid receptor gamma-like"; protein_id "XP_029639781.1"; exon_number "2";
NC_043004.1	Gnomon	CDS	105312535	105312676	.	+	0	gene_id "LOC115214890"; db_xref "GeneID:115214890"; gbkey "CDS"; gene "LOC115214890"; ID ""; gene_name "LOC115214890"; transcript_id "XM_029783921.2"; product "retinoic acid receptor gamma-like"; protein_id "XP_029639781.1"; exon_number "3";
NC_043004.1	Gnomon	CDS	105315434	105315591	.	+	2	gene_id "LOC115214890"; db_xref "GeneID:115214890"; gbkey "CDS"; gene "LOC115214890"; ID ""; gene_name "LOC115214890"; transcript_id "XM_029783921.2"; product "retinoic acid receptor gamma-like"; protein_id "XP_029639781.1"; exon_number "4";
NC_043004.1	Gnomon	CDS	105327540	105327578	.	+	0	gene_id "LOC115214890"; db_xref "GeneID:115214890"; gbkey "CDS"; gene "LOC115214890"; ID ""; gene_name "LOC115214890"; transcript_id "XM_029783921.2"; product "retinoic acid receptor gamma-like"; protein_id "XP_029639781.1"; exon_number "5";
NC_043004.1	Gnomon	CDS	105335583	105335702	.	+	0	gene_id "LOC115214890"; db_xref "GeneID:115214890"; gbkey "CDS"; gene "LOC115214890"; ID ""; gene_name "LOC115214890"; transcript_id "XM_029783921.2"; product "retinoic acid receptor gamma-like"; protein_id "XP_029639781.1"; exon_number "6";
NC_043004.1	Gnomon	CDS	105339231	105339383	.	+	0	gene_id "LOC115214890"; db_xref "GeneID:115214890"; gbkey "CDS"; gene "LOC115214890"; ID ""; gene_name "LOC115214890"; transcript_id "XM_029783921.2"; product "retinoic acid receptor gamma-like"; protein_id "XP_029639781.1"; exon_number "7";
NC_043004.1	Gnomon	CDS	105340310	105340514	.	+	0	gene_id "LOC115214890"; db_xref "GeneID:115214890"; gbkey "CDS"; gene "LOC115214890"; ID ""; gene_name "LOC115214890"; transcript_id "XM_029783921.2"; product "retinoic acid receptor gamma-like"; protein_id "XP_029639781.1"; exon_number "8";
NC_043004.1	Gnomon	CDS	105342647	105342805	.	+	2	gene_id "LOC115214890"; db_xref "GeneID:115214890"; gbkey "CDS"; gene "LOC115214890"; ID ""; gene_name "LOC115214890"; transcript_id "XM_029783921.2"; product "retinoic acid receptor gamma-like"; protein_id "XP_029639781.1"; exon_number "9";
NC_043004.1	Gnomon	CDS	105345680	105345777	.	+	2	gene_id "LOC115214890"; db_xref "GeneID:115214890"; gbkey "CDS"; gene "LOC115214890"; ID ""; gene_name "LOC115214890"; transcript_id "XM_029783921.2"; product "retinoic acid receptor gamma-like"; protein_id "XP_029639781.1"; exon_number "10";
NC_043004.1	Gnomon	exon	105290300	105290483	.	+	.	gene_id "LOC115214890"; db_xref "GeneID:115214890"; gbkey "mRNA"; gene "LOC115214890"; ID ""; gene_name "LOC115214890"; transcript_id "XM_029783921.2"; product "retinoic acid receptor gamma-like"; exon_number "1"; model_evidence "Supporting evidence includes similarity to: 20 Proteins, and 100% coverage of the annotated genomic feature by RNAseq alignments";
NC_043004.1	Gnomon	exon	105308702	105308874	.	+	.	gene_id "LOC115214890"; db_xref "GeneID:115214890"; gbkey "mRNA"; gene "LOC115214890"; ID ""; gene_name "LOC115214890"; transcript_id "XM_029783921.2"; product "retinoic acid receptor gamma-like"; exon_number "2"; model_evidence "Supporting evidence includes similarity to: 20 Proteins, and 100% coverage of the annotated genomic feature by RNAseq alignments";
NC_043004.1	Gnomon	exon	105312535	105312676	.	+	.	gene_id "LOC115214890"; db_xref "GeneID:115214890"; gbkey "mRNA"; gene "LOC115214890"; ID ""; gene_name "LOC115214890"; transcript_id "XM_029783921.2"; product "retinoic acid receptor gamma-like"; exon_number "3"; model_evidence "Supporting evidence includes similarity to: 20 Proteins, and 100% coverage of the annotated genomic feature by RNAseq alignments";
NC_043004.1	Gnomon	exon	105315434	105315591	.	+	.	gene_id "LOC115214890"; db_xref "GeneID:115214890"; gbkey "mRNA"; gene "LOC115214890"; ID ""; gene_name "LOC115214890"; transcript_id "XM_029783921.2"; product "retinoic acid receptor gamma-like"; exon_number "4"; model_evidence "Supporting evidence includes similarity to: 20 Proteins, and 100% coverage of the annotated genomic feature by RNAseq alignments";
NC_043004.1	Gnomon	exon	105327540	105327578	.	+	.	gene_id "LOC115214890"; db_xref "GeneID:115214890"; gbkey "mRNA"; gene "LOC115214890"; ID ""; gene_name "LOC115214890"; transcript_id "XM_029783921.2"; product "retinoic acid receptor gamma-like"; exon_number "5"; model_evidence "Supporting evidence includes similarity to: 20 Proteins, and 100% coverage of the annotated genomic feature by RNAseq alignments";
NC_043004.1	Gnomon	exon	105335583	105335702	.	+	.	gene_id "LOC115214890"; db_xref "GeneID:115214890"; gbkey "mRNA"; gene "LOC115214890"; ID ""; gene_name "LOC115214890"; transcript_id "XM_029783921.2"; product "retinoic acid receptor gamma-like"; exon_number "6"; model_evidence "Supporting evidence includes similarity to: 20 Proteins, and 100% coverage of the annotated genomic feature by RNAseq alignments";
NC_043004.1	Gnomon	exon	105339231	105339383	.	+	.	gene_id "LOC115214890"; db_xref "GeneID:115214890"; gbkey "mRNA"; gene "LOC115214890"; ID ""; gene_name "LOC115214890"; transcript_id "XM_029783921.2"; product "retinoic acid receptor gamma-like"; exon_number "7"; model_evidence "Supporting evidence includes similarity to: 20 Proteins, and 100% coverage of the annotated genomic feature by RNAseq alignments";
NC_043004.1	Gnomon	exon	105340310	105340514	.	+	.	gene_id "LOC115214890"; db_xref "GeneID:115214890"; gbkey "mRNA"; gene "LOC115214890"; ID ""; gene_name "LOC115214890"; transcript_id "XM_029783921.2"; product "retinoic acid receptor gamma-like"; exon_number "8"; model_evidence "Supporting evidence includes similarity to: 20 Proteins, and 100% coverage of the annotated genomic feature by RNAseq alignments";
NC_043004.1	Gnomon	exon	105342647	105342805	.	+	.	gene_id "LOC115214890"; db_xref "GeneID:115214890"; gbkey "mRNA"; gene "LOC115214890"; ID ""; gene_name "LOC115214890"; transcript_id "XM_029783921.2"; product "retinoic acid receptor gamma-like"; exon_number "9"; model_evidence "Supporting evidence includes similarity to: 20 Proteins, and 100% coverage of the annotated genomic feature by RNAseq alignments";
NC_043004.1	Gnomon	exon	105345680	105346482	.	+	.	gene_id "LOC115214890"; db_xref "GeneID:115214890"; gbkey "mRNA"; gene "LOC115214890"; ID ""; gene_name "LOC115214890"; transcript_id "XM_029783921.2"; product "retinoic acid receptor gamma-like"; exon_number "10"; model_evidence "Supporting evidence includes similarity to: 20 Proteins, and 100% coverage of the annotated genomic feature by RNAseq alignments";
NC_043004.1	Gnomon	start_codon	105290333	105290335	.	+	0	gene_id "LOC115214890"; db_xref "GeneID:115214890"; gbkey "CDS"; gene "LOC115214890"; ID ""; gene_name "LOC115214890"; transcript_id "XM_029783921.2"; product "retinoic acid receptor gamma-like"; protein_id "XP_029639781.1"; exon_number "1";
NC_043004.1	Gnomon	stop_codon	105345778	105345780	.	+	0	gene_id "LOC115214890"; db_xref "GeneID:115214890"; gbkey "CDS"; gene "LOC115214890"; ID ""; gene_name "LOC115214890"; transcript_id "XM_029783921.2"; product "retinoic acid receptor gamma-like"; protein_id "XP_029639781.1"; exon_number "10";
NC_043004.1	Gnomon	gene	106651474	106713196	.	-	.	gene_id "LOC115214891"; db_xref "GeneID:115214891"; gbkey "Gene"; gene "LOC115214891"; gene_biotype "protein_coding"; ID ""; gene_name "LOC115214891";
NC_043004.1	Gnomon	transcript	106651474	106713196	.	-	.	gene_id "LOC115214891"; ID "XM_036505176.1"; gene_name "LOC115214891"; transcript_id "XM_036505176.1";
NC_043004.1	Gnomon	CDS	106651609	106651696	.	-	1	gene_id "LOC115214891"; db_xref "GeneID:115214891"; gbkey "CDS"; gene "LOC115214891"; ID ""; gene_name "LOC115214891"; transcript_id "XM_036505176.1"; product "LOW QUALITY PROTEIN: uncharacterized protein LOC115214891"; protein_id "XP_036361069.1"; exon_number "11"; note ""; exception "unclassified translation discrepancy";
NC_043004.1	Gnomon	CDS	106654571	106654705	.	-	1	gene_id "LOC115214891"; db_xref "GeneID:115214891"; gbkey "CDS"; gene "LOC115214891"; ID ""; gene_name "LOC115214891"; transcript_id "XM_036505176.1"; product "LOW QUALITY PROTEIN: uncharacterized protein LOC115214891"; protein_id "XP_036361069.1"; exon_number "10"; note ""; exception "unclassified translation discrepancy";
NC_043004.1	Gnomon	CDS	106657114	106657308	.	-	1	gene_id "LOC115214891"; db_xref "GeneID:115214891"; gbkey "CDS"; gene "LOC115214891"; ID ""; gene_name "LOC115214891"; transcript_id "XM_036505176.1"; product "LOW QUALITY PROTEIN: uncharacterized protein LOC115214891"; protein_id "XP_036361069.1"; exon_number "9"; note ""; exception "unclassified translation discrepancy";
NC_043004.1	Gnomon	CDS	106657812	106658045	.	-	1	gene_id "LOC115214891"; db_xref "GeneID:115214891"; gbkey "CDS"; gene "LOC115214891"; ID ""; gene_name "LOC115214891"; transcript_id "XM_036505176.1"; product "LOW QUALITY PROTEIN: uncharacterized protein LOC115214891"; protein_id "XP_036361069.1"; exon_number "8"; note ""; exception "unclassified translation discrepancy";
NC_043004.1	Gnomon	CDS	106661113	106661296	.	-	2	gene_id "LOC115214891"; db_xref "GeneID:115214891"; gbkey "CDS"; gene "LOC115214891"; ID ""; gene_name "LOC115214891"; transcript_id "XM_036505176.1"; product "LOW QUALITY PROTEIN: uncharacterized protein LOC115214891"; protein_id "XP_036361069.1"; exon_number "7"; note ""; exception "unclassified translation discrepancy";
NC_043004.1	Gnomon	CDS	106665894	106666122	.	-	0	gene_id "LOC115214891"; db_xref "GeneID:115214891"; gbkey "CDS"; gene "LOC115214891"; ID ""; gene_name "LOC115214891"; transcript_id "XM_036505176.1"; product "LOW QUALITY PROTEIN: uncharacterized protein LOC115214891"; protein_id "XP_036361069.1"; exon_number "6"; note ""; exception "unclassified translation discrepancy";
NC_043004.1	Gnomon	CDS	106667358	106667400	.	-	1	gene_id "LOC115214891"; db_xref "GeneID:115214891"; gbkey "CDS"; gene "LOC115214891"; ID ""; gene_name "LOC115214891"; transcript_id "XM_036505176.1"; product "LOW QUALITY PROTEIN: uncharacterized protein LOC115214891"; protein_id "XP_036361069.1"; exon_number "5"; note ""; exception "unclassified translation discrepancy";
NC_043004.1	Gnomon	CDS	106693142	106693220	.	-	2	gene_id "LOC115214891"; db_xref "GeneID:115214891"; gbkey "CDS"; gene "LOC115214891"; ID ""; gene_name "LOC115214891"; transcript_id "XM_036505176.1"; product "LOW QUALITY PROTEIN: uncharacterized protein LOC115214891"; protein_id "XP_036361069.1"; exon_number "4"; note ""; exception "unclassified translation discrepancy";
NC_043004.1	Gnomon	CDS	106693223	106695086	.	-	0	gene_id "LOC115214891"; db_xref "GeneID:115214891"; gbkey "CDS"; gene "LOC115214891"; ID ""; gene_name "LOC115214891"; transcript_id "XM_036505176.1"; product "LOW QUALITY PROTEIN: uncharacterized protein LOC115214891"; protein_id "XP_036361069.1"; exon_number "3"; note ""; exception "unclassified translation discrepancy";
NC_043004.1	Gnomon	CDS	106696805	106696855	.	-	0	gene_id "LOC115214891"; db_xref "GeneID:115214891"; gbkey "CDS"; gene "LOC115214891"; ID ""; gene_name "LOC115214891"; transcript_id "XM_036505176.1"; product "LOW QUALITY PROTEIN: uncharacterized protein LOC115214891"; protein_id "XP_036361069.1"; exon_number "2"; note ""; exception "unclassified translation discrepancy";
NC_043004.1	Gnomon	CDS	106713188	106713196	.	-	0	gene_id "LOC115214891"; db_xref "GeneID:115214891"; gbkey "CDS"; gene "LOC115214891"; ID ""; gene_name "LOC115214891"; transcript_id "XM_036505176.1"; product "LOW QUALITY PROTEIN: uncharacterized protein LOC115214891"; protein_id "XP_036361069.1"; exon_number "1"; note ""; exception "unclassified translation discrepancy";
NC_043004.1	Gnomon	exon	106651474	106651696	.	-	.	gene_id "LOC115214891"; db_xref "GeneID:115214891"; gbkey "mRNA"; gene "LOC115214891"; ID ""; gene_name "LOC115214891"; transcript_id "XM_036505176.1"; product "uncharacterized LOC115214891"; exon_number "11"; model_evidence "Supporting evidence includes similarity to: 2 Proteins, and 94% coverage of the annotated genomic feature by RNAseq alignments"; note ""; exception "unclassified transcription discrepancy";
NC_043004.1	Gnomon	exon	106654571	106654705	.	-	.	gene_id "LOC115214891"; db_xref "GeneID:115214891"; gbkey "mRNA"; gene "LOC115214891"; ID ""; gene_name "LOC115214891"; transcript_id "XM_036505176.1"; product "uncharacterized LOC115214891"; exon_number "10"; model_evidence "Supporting evidence includes similarity to: 2 Proteins, and 94% coverage of the annotated genomic feature by RNAseq alignments"; note ""; exception "unclassified transcription discrepancy";
NC_043004.1	Gnomon	exon	106657114	106657308	.	-	.	gene_id "LOC115214891"; db_xref "GeneID:115214891"; gbkey "mRNA"; gene "LOC115214891"; ID ""; gene_name "LOC115214891"; transcript_id "XM_036505176.1"; product "uncharacterized LOC115214891"; exon_number "9"; model_evidence "Supporting evidence includes similarity to: 2 Proteins, and 94% coverage of the annotated genomic feature by RNAseq alignments"; note ""; exception "unclassified transcription discrepancy";
NC_043004.1	Gnomon	exon	106657812	106658045	.	-	.	gene_id "LOC115214891"; db_xref "GeneID:115214891"; gbkey "mRNA"; gene "LOC115214891"; ID ""; gene_name "LOC115214891"; transcript_id "XM_036505176.1"; product "uncharacterized LOC115214891"; exon_number "8"; model_evidence "Supporting evidence includes similarity to: 2 Proteins, and 94% coverage of the annotated genomic feature by RNAseq alignments"; note ""; exception "unclassified transcription discrepancy";
NC_043004.1	Gnomon	exon	106661113	106661296	.	-	.	gene_id "LOC115214891"; db_xref "GeneID:115214891"; gbkey "mRNA"; gene "LOC115214891"; ID ""; gene_name "LOC115214891"; transcript_id "XM_036505176.1"; product "uncharacterized LOC115214891"; exon_number "7"; model_evidence "Supporting evidence includes similarity to: 2 Proteins, and 94% coverage of the annotated genomic feature by RNAseq alignments"; note ""; exception "unclassified transcription discrepancy";
NC_043004.1	Gnomon	exon	106665894	106666122	.	-	.	gene_id "LOC115214891"; db_xref "GeneID:115214891"; gbkey "mRNA"; gene "LOC115214891"; ID ""; gene_name "LOC115214891"; transcript_id "XM_036505176.1"; product "uncharacterized LOC115214891"; exon_number "6"; model_evidence "Supporting evidence includes similarity to: 2 Proteins, and 94% coverage of the annotated genomic feature by RNAseq alignments"; note ""; exception "unclassified transcription discrepancy";
NC_043004.1	Gnomon	exon	106667358	106667400	.	-	.	gene_id "LOC115214891"; db_xref "GeneID:115214891"; gbkey "mRNA"; gene "LOC115214891"; ID ""; gene_name "LOC115214891"; transcript_id "XM_036505176.1"; product "uncharacterized LOC115214891"; exon_number "5"; model_evidence "Supporting evidence includes similarity to: 2 Proteins, and 94% coverage of the annotated genomic feature by RNAseq alignments"; note ""; exception "unclassified transcription discrepancy";
NC_043004.1	Gnomon	exon	106693142	106693220	.	-	.	gene_id "LOC115214891"; db_xref "GeneID:115214891"; gbkey "mRNA"; gene "LOC115214891"; ID ""; gene_name "LOC115214891"; transcript_id "XM_036505176.1"; product "uncharacterized LOC115214891"; exon_number "4"; model_evidence "Supporting evidence includes similarity to: 2 Proteins, and 94% coverage of the annotated genomic feature by RNAseq alignments"; note ""; exception "unclassified transcription discrepancy";
NC_043004.1	Gnomon	exon	106693223	106695086	.	-	.	gene_id "LOC115214891"; db_xref "GeneID:115214891"; gbkey "mRNA"; gene "LOC115214891"; ID ""; gene_name "LOC115214891"; transcript_id "XM_036505176.1"; product "uncharacterized LOC115214891"; exon_number "3"; model_evidence "Supporting evidence includes similarity to: 2 Proteins, and 94% coverage of the annotated genomic feature by RNAseq alignments"; note ""; exception "unclassified transcription discrepancy";
NC_043004.1	Gnomon	exon	106696805	106696855	.	-	.	gene_id "LOC115214891"; db_xref "GeneID:115214891"; gbkey "mRNA"; gene "LOC115214891"; ID ""; gene_name "LOC115214891"; transcript_id "XM_036505176.1"; product "uncharacterized LOC115214891"; exon_number "2"; model_evidence "Supporting evidence includes similarity to: 2 Proteins, and 94% coverage of the annotated genomic feature by RNAseq alignments"; note ""; exception "unclassified transcription discrepancy";
NC_043004.1	Gnomon	exon	106713188	106713196	.	-	.	gene_id "LOC115214891"; db_xref "GeneID:115214891"; gbkey "mRNA"; gene "LOC115214891"; ID ""; gene_name "LOC115214891"; transcript_id "XM_036505176.1"; product "uncharacterized LOC115214891"; exon_number "1"; model_evidence "Supporting evidence includes similarity to: 2 Proteins, and 94% coverage of the annotated genomic feature by RNAseq alignments"; note ""; exception "unclassified transcription discrepancy";
NC_043004.1	Gnomon	start_codon	106713194	106713196	.	-	0	gene_id "LOC115214891"; db_xref "GeneID:115214891"; gbkey "CDS"; gene "LOC115214891"; ID ""; gene_name "LOC115214891"; transcript_id "XM_036505176.1"; product "LOW QUALITY PROTEIN: uncharacterized protein LOC115214891"; protein_id "XP_036361069.1"; exon_number "1"; note ""; exception "unclassified translation discrepancy";
NC_043004.1	Gnomon	stop_codon	106651606	106651608	.	-	0	gene_id "LOC115214891"; db_xref "GeneID:115214891"; gbkey "CDS"; gene "LOC115214891"; ID ""; gene_name "LOC115214891"; transcript_id "XM_036505176.1"; product "LOW QUALITY PROTEIN: uncharacterized protein LOC115214891"; protein_id "XP_036361069.1"; exon_number "11"; note ""; exception "unclassified translation discrepancy";
NC_043004.1	Gnomon	gene	106773569	106797132	.	+	.	gene_id "LOC115214892"; db_xref "GeneID:115214892"; gbkey "Gene"; gene "LOC115214892"; gene_biotype "protein_coding"; ID ""; gene_name "LOC115214892";
NC_043004.1	PBRI~FLAMseq~Covext	transcript	106773569	106797132	.	+	.	gene_id "LOC115214892"; ID ""; gene_name "LOC115214892"; transcript_id "Covext~FLAMseq_ext~G30247.3"; uniq_trans_id "G30247.3"; three_prime_ext "21";
NC_043004.1	Covext	exon	106773569	106773594	.	+	.	gene_id "LOC115214892"; ID ""; gene_name "LOC115214892"; transcript_id "Covext~FLAMseq_ext~G30247.3"; exon_number "1"; uniq_trans_id "G30247.3";
NC_043004.1	Covext	exon	106779176	106779402	.	+	.	gene_id "LOC115214892"; ID ""; gene_name "LOC115214892"; transcript_id "Covext~FLAMseq_ext~G30247.3"; exon_number "2"; uniq_trans_id "G30247.3";
NC_043004.1	Covext	exon	106787727	106787842	.	+	.	gene_id "LOC115214892"; ID ""; gene_name "LOC115214892"; transcript_id "Covext~FLAMseq_ext~G30247.3"; exon_number "3"; uniq_trans_id "G30247.3";
NC_043004.1	Covext	exon	106789963	106790300	.	+	.	gene_id "LOC115214892"; ID ""; gene_name "LOC115214892"; transcript_id "Covext~FLAMseq_ext~G30247.3"; exon_number "4"; uniq_trans_id "G30247.3";
NC_043004.1	Covext	exon	106793108	106794240	.	+	.	gene_id "LOC115214892"; ID ""; gene_name "LOC115214892"; transcript_id "Covext~FLAMseq_ext~G30247.3"; exon_number "5"; uniq_trans_id "G30247.3";
NC_043004.1	Covext	exon	106793108	106794261	.	+	.	gene_id "LOC115214892"; ID ""; gene_name "LOC115214892"; transcript_id "Covext~FLAMseq_ext~G30247.3"; exon_number "5"; uniq_trans_id "G30247.3"; three_prime_ext "21";
NC_043004.1	Covext	exon	106793108	106797132	.	+	.	gene_id "LOC115214892"; ID ""; gene_name "LOC115214892"; transcript_id "Covext~FLAMseq_ext~G30247.3"; exon_number "5"; uniq_trans_id "G30247.3"; three_prime_ext "2871";
NC_043004.1	PBRI~FLAMseq	transcript	106773569	106794261	.	+	.	gene_id "LOC115214892"; ID ""; gene_name "LOC115214892"; transcript_id "FLAMseq_ext~G30247.3"; uniq_trans_id "G30247.3"; three_prime_ext "21";
NC_043004.1	PBRI~FLAMseq	exon	106773569	106773594	.	+	.	gene_id "LOC115214892"; ID ""; gene_name "LOC115214892"; transcript_id "FLAMseq_ext~G30247.3"; exon_number "1"; uniq_trans_id "G30247.3";
NC_043004.1	PBRI~FLAMseq	exon	106779176	106779402	.	+	.	gene_id "LOC115214892"; ID ""; gene_name "LOC115214892"; transcript_id "FLAMseq_ext~G30247.3"; exon_number "2"; uniq_trans_id "G30247.3";
NC_043004.1	PBRI~FLAMseq	exon	106787727	106787842	.	+	.	gene_id "LOC115214892"; ID ""; gene_name "LOC115214892"; transcript_id "FLAMseq_ext~G30247.3"; exon_number "3"; uniq_trans_id "G30247.3";
NC_043004.1	PBRI~FLAMseq	exon	106789963	106790300	.	+	.	gene_id "LOC115214892"; ID ""; gene_name "LOC115214892"; transcript_id "FLAMseq_ext~G30247.3"; exon_number "4"; uniq_trans_id "G30247.3";
NC_043004.1	PBRI~FLAMseq	exon	106793108	106794240	.	+	.	gene_id "LOC115214892"; ID ""; gene_name "LOC115214892"; transcript_id "FLAMseq_ext~G30247.3"; exon_number "5"; uniq_trans_id "G30247.3";
NC_043004.1	PBRI~FLAMseq	exon	106793108	106794261	.	+	.	gene_id "LOC115214892"; ID ""; gene_name "LOC115214892"; transcript_id "FLAMseq_ext~G30247.3"; exon_number "5"; uniq_trans_id "G30247.3"; three_prime_ext "21";
NC_043004.1	PBRI	transcript	106773569	106794240	.	+	.	gene_id "LOC115214892"; ID ""; gene_name "LOC115214892"; transcript_id "G30247.3"; uniq_trans_id "G30247.3";
NC_043004.1	PBRI	exon	106773569	106773594	.	+	.	gene_id "LOC115214892"; ID ""; gene_name "LOC115214892"; transcript_id "G30247.3"; exon_number "1"; uniq_trans_id "G30247.3";
NC_043004.1	PBRI	exon	106779176	106779402	.	+	.	gene_id "LOC115214892"; ID ""; gene_name "LOC115214892"; transcript_id "G30247.3"; exon_number "2"; uniq_trans_id "G30247.3";
NC_043004.1	PBRI	exon	106787727	106787842	.	+	.	gene_id "LOC115214892"; ID ""; gene_name "LOC115214892"; transcript_id "G30247.3"; exon_number "3"; uniq_trans_id "G30247.3";
NC_043004.1	PBRI	exon	106789963	106790300	.	+	.	gene_id "LOC115214892"; ID ""; gene_name "LOC115214892"; transcript_id "G30247.3"; exon_number "4"; uniq_trans_id "G30247.3";
NC_043004.1	PBRI	exon	106793108	106794240	.	+	.	gene_id "LOC115214892"; ID ""; gene_name "LOC115214892"; transcript_id "G30247.3"; exon_number "5"; uniq_trans_id "G30247.3";
NC_043004.1	Gnomon	transcript	106775262	106794148	.	+	.	gene_id "LOC115214892"; ID "XM_029783923.2"; gene_name "LOC115214892"; transcript_id "XM_029783923.2";
NC_043004.1	Gnomon	CDS	106775298	106775553	.	+	0	gene_id "LOC115214892"; db_xref "GeneID:115214892"; gbkey "CDS"; gene "LOC115214892"; ID ""; gene_name "LOC115214892"; transcript_id "XM_029783923.2"; product "spindle and kinetochore-associated protein 1-like"; protein_id "XP_029639783.2"; exon_number "1";
NC_043004.1	Gnomon	CDS	106779176	106779402	.	+	2	gene_id "LOC115214892"; db_xref "GeneID:115214892"; gbkey "CDS"; gene "LOC115214892"; ID ""; gene_name "LOC115214892"; transcript_id "XM_029783923.2"; product "spindle and kinetochore-associated protein 1-like"; protein_id "XP_029639783.2"; exon_number "2";
NC_043004.1	Gnomon	CDS	106787727	106787842	.	+	0	gene_id "LOC115214892"; db_xref "GeneID:115214892"; gbkey "CDS"; gene "LOC115214892"; ID ""; gene_name "LOC115214892"; transcript_id "XM_029783923.2"; product "spindle and kinetochore-associated protein 1-like"; protein_id "XP_029639783.2"; exon_number "3";
NC_043004.1	Gnomon	CDS	106789963	106790300	.	+	1	gene_id "LOC115214892"; db_xref "GeneID:115214892"; gbkey "CDS"; gene "LOC115214892"; ID ""; gene_name "LOC115214892"; transcript_id "XM_029783923.2"; product "spindle and kinetochore-associated protein 1-like"; protein_id "XP_029639783.2"; exon_number "4";
NC_043004.1	Gnomon	CDS	106793108	106793259	.	+	2	gene_id "LOC115214892"; db_xref "GeneID:115214892"; gbkey "CDS"; gene "LOC115214892"; ID ""; gene_name "LOC115214892"; transcript_id "XM_029783923.2"; product "spindle and kinetochore-associated protein 1-like"; protein_id "XP_029639783.2"; exon_number "5";
NC_043004.1	Gnomon	exon	106775262	106775553	.	+	.	gene_id "LOC115214892"; db_xref "GeneID:115214892"; gbkey "mRNA"; gene "LOC115214892"; ID ""; gene_name "LOC115214892"; transcript_id "XM_029783923.2"; product "spindle and kinetochore-associated protein 1-like"; exon_number "1"; model_evidence "Supporting evidence includes similarity to: 5 Proteins, and 100% coverage of the annotated genomic feature by RNAseq alignments, including 6 samples with support for all annotated introns";
NC_043004.1	Gnomon	exon	106779176	106779402	.	+	.	gene_id "LOC115214892"; db_xref "GeneID:115214892"; gbkey "mRNA"; gene "LOC115214892"; ID ""; gene_name "LOC115214892"; transcript_id "XM_029783923.2"; product "spindle and kinetochore-associated protein 1-like"; exon_number "2"; model_evidence "Supporting evidence includes similarity to: 5 Proteins, and 100% coverage of the annotated genomic feature by RNAseq alignments, including 6 samples with support for all annotated introns";
NC_043004.1	Gnomon	exon	106787727	106787842	.	+	.	gene_id "LOC115214892"; db_xref "GeneID:115214892"; gbkey "mRNA"; gene "LOC115214892"; ID ""; gene_name "LOC115214892"; transcript_id "XM_029783923.2"; product "spindle and kinetochore-associated protein 1-like"; exon_number "3"; model_evidence "Supporting evidence includes similarity to: 5 Proteins, and 100% coverage of the annotated genomic feature by RNAseq alignments, including 6 samples with support for all annotated introns";
NC_043004.1	Gnomon	exon	106789963	106790300	.	+	.	gene_id "LOC115214892"; db_xref "GeneID:115214892"; gbkey "mRNA"; gene "LOC115214892"; ID ""; gene_name "LOC115214892"; transcript_id "XM_029783923.2"; product "spindle and kinetochore-associated protein 1-like"; exon_number "4"; model_evidence "Supporting evidence includes similarity to: 5 Proteins, and 100% coverage of the annotated genomic feature by RNAseq alignments, including 6 samples with support for all annotated introns";
NC_043004.1	Gnomon	exon	106793108	106794148	.	+	.	gene_id "LOC115214892"; db_xref "GeneID:115214892"; gbkey "mRNA"; gene "LOC115214892"; ID ""; gene_name "LOC115214892"; transcript_id "XM_029783923.2"; product "spindle and kinetochore-associated protein 1-like"; exon_number "5"; model_evidence "Supporting evidence includes similarity to: 5 Proteins, and 100% coverage of the annotated genomic feature by RNAseq alignments, including 6 samples with support for all annotated introns";
NC_043004.1	Gnomon	start_codon	106775298	106775300	.	+	0	gene_id "LOC115214892"; db_xref "GeneID:115214892"; gbkey "CDS"; gene "LOC115214892"; ID ""; gene_name "LOC115214892"; transcript_id "XM_029783923.2"; product "spindle and kinetochore-associated protein 1-like"; protein_id "XP_029639783.2"; exon_number "1";
NC_043004.1	Gnomon	stop_codon	106793260	106793262	.	+	0	gene_id "LOC115214892"; db_xref "GeneID:115214892"; gbkey "CDS"; gene "LOC115214892"; ID ""; gene_name "LOC115214892"; transcript_id "XM_029783923.2"; product "spindle and kinetochore-associated protein 1-like"; protein_id "XP_029639783.2"; exon_number "5";
NC_043004.1	Gnomon	gene	106807707	106950400	.	-	.	gene_id "LOC115214893"; db_xref "GeneID:115214893"; gbkey "Gene"; gene "LOC115214893"; gene_biotype "protein_coding"; ID ""; gene_name "LOC115214893";
NC_043004.1	Gnomon~FLAMseq	transcript	106807707	106950400	.	-	.	gene_id "LOC115214893"; ID "XM_029783924.2"; gene_name "LOC115214893"; transcript_id "FLAMseq_ext~XM_029783924.2"; three_prime_ext "126";
NC_043004.1	Gnomon~FLAMseq	exon	106807833	106808319	.	-	.	gene_id "LOC115214893"; db_xref "GeneID:115214893"; gbkey "mRNA"; gene "LOC115214893"; ID ""; gene_name "LOC115214893"; transcript_id "FLAMseq_ext~XM_029783924.2"; product "uncharacterized LOC115214893"; exon_number "40"; model_evidence "Supporting evidence includes similarity to: 100% coverage of the annotated genomic feature by RNAseq alignments, including 27 samples with support for all annotated introns";
NC_043004.1	Gnomon~FLAMseq	exon	106817267	106817443	.	-	.	gene_id "LOC115214893"; db_xref "GeneID:115214893"; gbkey "mRNA"; gene "LOC115214893"; ID ""; gene_name "LOC115214893"; transcript_id "FLAMseq_ext~XM_029783924.2"; product "uncharacterized LOC115214893"; exon_number "39"; model_evidence "Supporting evidence includes similarity to: 100% coverage of the annotated genomic feature by RNAseq alignments, including 27 samples with support for all annotated introns";
NC_043004.1	Gnomon~FLAMseq	exon	106818394	106818682	.	-	.	gene_id "LOC115214893"; db_xref "GeneID:115214893"; gbkey "mRNA"; gene "LOC115214893"; ID ""; gene_name "LOC115214893"; transcript_id "FLAMseq_ext~XM_029783924.2"; product "uncharacterized LOC115214893"; exon_number "38"; model_evidence "Supporting evidence includes similarity to: 100% coverage of the annotated genomic feature by RNAseq alignments, including 27 samples with support for all annotated introns";
NC_043004.1	Gnomon~FLAMseq	exon	106821962	106822199	.	-	.	gene_id "LOC115214893"; db_xref "GeneID:115214893"; gbkey "mRNA"; gene "LOC115214893"; ID ""; gene_name "LOC115214893"; transcript_id "FLAMseq_ext~XM_029783924.2"; product "uncharacterized LOC115214893"; exon_number "37"; model_evidence "Supporting evidence includes similarity to: 100% coverage of the annotated genomic feature by RNAseq alignments, including 27 samples with support for all annotated introns";
NC_043004.1	Gnomon~FLAMseq	exon	106824733	106824850	.	-	.	gene_id "LOC115214893"; db_xref "GeneID:115214893"; gbkey "mRNA"; gene "LOC115214893"; ID ""; gene_name "LOC115214893"; transcript_id "FLAMseq_ext~XM_029783924.2"; product "uncharacterized LOC115214893"; exon_number "36"; model_evidence "Supporting evidence includes similarity to: 100% coverage of the annotated genomic feature by RNAseq alignments, including 27 samples with support for all annotated introns";
NC_043004.1	Gnomon~FLAMseq	exon	106825933	106826344	.	-	.	gene_id "LOC115214893"; db_xref "GeneID:115214893"; gbkey "mRNA"; gene "LOC115214893"; ID ""; gene_name "LOC115214893"; transcript_id "FLAMseq_ext~XM_029783924.2"; product "uncharacterized LOC115214893"; exon_number "35"; model_evidence "Supporting evidence includes similarity to: 100% coverage of the annotated genomic feature by RNAseq alignments, including 27 samples with support for all annotated introns";
NC_043004.1	Gnomon~FLAMseq	exon	106827372	106827534	.	-	.	gene_id "LOC115214893"; db_xref "GeneID:115214893"; gbkey "mRNA"; gene "LOC115214893"; ID ""; gene_name "LOC115214893"; transcript_id "FLAMseq_ext~XM_029783924.2"; product "uncharacterized LOC115214893"; exon_number "34"; model_evidence "Supporting evidence includes similarity to: 100% coverage of the annotated genomic feature by RNAseq alignments, including 27 samples with support for all annotated introns";
NC_043004.1	Gnomon~FLAMseq	exon	106829106	106829262	.	-	.	gene_id "LOC115214893"; db_xref "GeneID:115214893"; gbkey "mRNA"; gene "LOC115214893"; ID ""; gene_name "LOC115214893"; transcript_id "FLAMseq_ext~XM_029783924.2"; product "uncharacterized LOC115214893"; exon_number "33"; model_evidence "Supporting evidence includes similarity to: 100% coverage of the annotated genomic feature by RNAseq alignments, including 27 samples with support for all annotated introns";
NC_043004.1	Gnomon~FLAMseq	exon	106831142	106831347	.	-	.	gene_id "LOC115214893"; db_xref "GeneID:115214893"; gbkey "mRNA"; gene "LOC115214893"; ID ""; gene_name "LOC115214893"; transcript_id "FLAMseq_ext~XM_029783924.2"; product "uncharacterized LOC115214893"; exon_number "32"; model_evidence "Supporting evidence includes similarity to: 100% coverage of the annotated genomic feature by RNAseq alignments, including 27 samples with support for all annotated introns";
NC_043004.1	Gnomon~FLAMseq	exon	106832024	106832189	.	-	.	gene_id "LOC115214893"; db_xref "GeneID:115214893"; gbkey "mRNA"; gene "LOC115214893"; ID ""; gene_name "LOC115214893"; transcript_id "FLAMseq_ext~XM_029783924.2"; product "uncharacterized LOC115214893"; exon_number "31"; model_evidence "Supporting evidence includes similarity to: 100% coverage of the annotated genomic feature by RNAseq alignments, including 27 samples with support for all annotated introns";
NC_043004.1	Gnomon~FLAMseq	exon	106833572	106833790	.	-	.	gene_id "LOC115214893"; db_xref "GeneID:115214893"; gbkey "mRNA"; gene "LOC115214893"; ID ""; gene_name "LOC115214893"; transcript_id "FLAMseq_ext~XM_029783924.2"; product "uncharacterized LOC115214893"; exon_number "30"; model_evidence "Supporting evidence includes similarity to: 100% coverage of the annotated genomic feature by RNAseq alignments, including 27 samples with support for all annotated introns";
NC_043004.1	Gnomon~FLAMseq	exon	106835208	106835369	.	-	.	gene_id "LOC115214893"; db_xref "GeneID:115214893"; gbkey "mRNA"; gene "LOC115214893"; ID ""; gene_name "LOC115214893"; transcript_id "FLAMseq_ext~XM_029783924.2"; product "uncharacterized LOC115214893"; exon_number "29"; model_evidence "Supporting evidence includes similarity to: 100% coverage of the annotated genomic feature by RNAseq alignments, including 27 samples with support for all annotated introns";
NC_043004.1	Gnomon~FLAMseq	exon	106837466	106837620	.	-	.	gene_id "LOC115214893"; db_xref "GeneID:115214893"; gbkey "mRNA"; gene "LOC115214893"; ID ""; gene_name "LOC115214893"; transcript_id "FLAMseq_ext~XM_029783924.2"; product "uncharacterized LOC115214893"; exon_number "28"; model_evidence "Supporting evidence includes similarity to: 100% coverage of the annotated genomic feature by RNAseq alignments, including 27 samples with support for all annotated introns";
NC_043004.1	Gnomon~FLAMseq	exon	106841531	106841847	.	-	.	gene_id "LOC115214893"; db_xref "GeneID:115214893"; gbkey "mRNA"; gene "LOC115214893"; ID ""; gene_name "LOC115214893"; transcript_id "FLAMseq_ext~XM_029783924.2"; product "uncharacterized LOC115214893"; exon_number "27"; model_evidence "Supporting evidence includes similarity to: 100% coverage of the annotated genomic feature by RNAseq alignments, including 27 samples with support for all annotated introns";
NC_043004.1	Gnomon~FLAMseq	exon	106843886	106844199	.	-	.	gene_id "LOC115214893"; db_xref "GeneID:115214893"; gbkey "mRNA"; gene "LOC115214893"; ID ""; gene_name "LOC115214893"; transcript_id "FLAMseq_ext~XM_029783924.2"; product "uncharacterized LOC115214893"; exon_number "26"; model_evidence "Supporting evidence includes similarity to: 100% coverage of the annotated genomic feature by RNAseq alignments, including 27 samples with support for all annotated introns";
NC_043004.1	Gnomon~FLAMseq	exon	106846315	106846392	.	-	.	gene_id "LOC115214893"; db_xref "GeneID:115214893"; gbkey "mRNA"; gene "LOC115214893"; ID ""; gene_name "LOC115214893"; transcript_id "FLAMseq_ext~XM_029783924.2"; product "uncharacterized LOC115214893"; exon_number "25"; model_evidence "Supporting evidence includes similarity to: 100% coverage of the annotated genomic feature by RNAseq alignments, including 27 samples with support for all annotated introns";
NC_043004.1	Gnomon~FLAMseq	exon	106854164	106854349	.	-	.	gene_id "LOC115214893"; db_xref "GeneID:115214893"; gbkey "mRNA"; gene "LOC115214893"; ID ""; gene_name "LOC115214893"; transcript_id "FLAMseq_ext~XM_029783924.2"; product "uncharacterized LOC115214893"; exon_number "24"; model_evidence "Supporting evidence includes similarity to: 100% coverage of the annotated genomic feature by RNAseq alignments, including 27 samples with support for all annotated introns";
NC_043004.1	Gnomon~FLAMseq	exon	106857558	106857649	.	-	.	gene_id "LOC115214893"; db_xref "GeneID:115214893"; gbkey "mRNA"; gene "LOC115214893"; ID ""; gene_name "LOC115214893"; transcript_id "FLAMseq_ext~XM_029783924.2"; product "uncharacterized LOC115214893"; exon_number "23"; model_evidence "Supporting evidence includes similarity to: 100% coverage of the annotated genomic feature by RNAseq alignments, including 27 samples with support for all annotated introns";
NC_043004.1	Gnomon~FLAMseq	exon	106859906	106860063	.	-	.	gene_id "LOC115214893"; db_xref "GeneID:115214893"; gbkey "mRNA"; gene "LOC115214893"; ID ""; gene_name "LOC115214893"; transcript_id "FLAMseq_ext~XM_029783924.2"; product "uncharacterized LOC115214893"; exon_number "22"; model_evidence "Supporting evidence includes similarity to: 100% coverage of the annotated genomic feature by RNAseq alignments, including 27 samples with support for all annotated introns";
NC_043004.1	Gnomon~FLAMseq	exon	106861980	106862110	.	-	.	gene_id "LOC115214893"; db_xref "GeneID:115214893"; gbkey "mRNA"; gene "LOC115214893"; ID ""; gene_name "LOC115214893"; transcript_id "FLAMseq_ext~XM_029783924.2"; product "uncharacterized LOC115214893"; exon_number "21"; model_evidence "Supporting evidence includes similarity to: 100% coverage of the annotated genomic feature by RNAseq alignments, including 27 samples with support for all annotated introns";
NC_043004.1	Gnomon~FLAMseq	exon	106863952	106864160	.	-	.	gene_id "LOC115214893"; db_xref "GeneID:115214893"; gbkey "mRNA"; gene "LOC115214893"; ID ""; gene_name "LOC115214893"; transcript_id "FLAMseq_ext~XM_029783924.2"; product "uncharacterized LOC115214893"; exon_number "20"; model_evidence "Supporting evidence includes similarity to: 100% coverage of the annotated genomic feature by RNAseq alignments, including 27 samples with support for all annotated introns";
NC_043004.1	Gnomon~FLAMseq	exon	106869579	106869673	.	-	.	gene_id "LOC115214893"; db_xref "GeneID:115214893"; gbkey "mRNA"; gene "LOC115214893"; ID ""; gene_name "LOC115214893"; transcript_id "FLAMseq_ext~XM_029783924.2"; product "uncharacterized LOC115214893"; exon_number "19"; model_evidence "Supporting evidence includes similarity to: 100% coverage of the annotated genomic feature by RNAseq alignments, including 27 samples with support for all annotated introns";
NC_043004.1	Gnomon~FLAMseq	exon	106872276	106872506	.	-	.	gene_id "LOC115214893"; db_xref "GeneID:115214893"; gbkey "mRNA"; gene "LOC115214893"; ID ""; gene_name "LOC115214893"; transcript_id "FLAMseq_ext~XM_029783924.2"; product "uncharacterized LOC115214893"; exon_number "18"; model_evidence "Supporting evidence includes similarity to: 100% coverage of the annotated genomic feature by RNAseq alignments, including 27 samples with support for all annotated introns";
NC_043004.1	Gnomon~FLAMseq	exon	106873827	106874036	.	-	.	gene_id "LOC115214893"; db_xref "GeneID:115214893"; gbkey "mRNA"; gene "LOC115214893"; ID ""; gene_name "LOC115214893"; transcript_id "FLAMseq_ext~XM_029783924.2"; product "uncharacterized LOC115214893"; exon_number "17"; model_evidence "Supporting evidence includes similarity to: 100% coverage of the annotated genomic feature by RNAseq alignments, including 27 samples with support for all annotated introns";
NC_043004.1	Gnomon~FLAMseq	exon	106875264	106875498	.	-	.	gene_id "LOC115214893"; db_xref "GeneID:115214893"; gbkey "mRNA"; gene "LOC115214893"; ID ""; gene_name "LOC115214893"; transcript_id "FLAMseq_ext~XM_029783924.2"; product "uncharacterized LOC115214893"; exon_number "16"; model_evidence "Supporting evidence includes similarity to: 100% coverage of the annotated genomic feature by RNAseq alignments, including 27 samples with support for all annotated introns";
NC_043004.1	Gnomon~FLAMseq	exon	106881870	106882103	.	-	.	gene_id "LOC115214893"; db_xref "GeneID:115214893"; gbkey "mRNA"; gene "LOC115214893"; ID ""; gene_name "LOC115214893"; transcript_id "FLAMseq_ext~XM_029783924.2"; product "uncharacterized LOC115214893"; exon_number "15"; model_evidence "Supporting evidence includes similarity to: 100% coverage of the annotated genomic feature by RNAseq alignments, including 27 samples with support for all annotated introns";
NC_043004.1	Gnomon~FLAMseq	exon	106886226	106886485	.	-	.	gene_id "LOC115214893"; db_xref "GeneID:115214893"; gbkey "mRNA"; gene "LOC115214893"; ID ""; gene_name "LOC115214893"; transcript_id "FLAMseq_ext~XM_029783924.2"; product "uncharacterized LOC115214893"; exon_number "14"; model_evidence "Supporting evidence includes similarity to: 100% coverage of the annotated genomic feature by RNAseq alignments, including 27 samples with support for all annotated introns";
NC_043004.1	Gnomon~FLAMseq	exon	106889924	106890165	.	-	.	gene_id "LOC115214893"; db_xref "GeneID:115214893"; gbkey "mRNA"; gene "LOC115214893"; ID ""; gene_name "LOC115214893"; transcript_id "FLAMseq_ext~XM_029783924.2"; product "uncharacterized LOC115214893"; exon_number "13"; model_evidence "Supporting evidence includes similarity to: 100% coverage of the annotated genomic feature by RNAseq alignments, including 27 samples with support for all annotated introns";
NC_043004.1	Gnomon~FLAMseq	exon	106892203	106892319	.	-	.	gene_id "LOC115214893"; db_xref "GeneID:115214893"; gbkey "mRNA"; gene "LOC115214893"; ID ""; gene_name "LOC115214893"; transcript_id "FLAMseq_ext~XM_029783924.2"; product "uncharacterized LOC115214893"; exon_number "12"; model_evidence "Supporting evidence includes similarity to: 100% coverage of the annotated genomic feature by RNAseq alignments, including 27 samples with support for all annotated introns";
NC_043004.1	Gnomon~FLAMseq	exon	106894550	106894651	.	-	.	gene_id "LOC115214893"; db_xref "GeneID:115214893"; gbkey "mRNA"; gene "LOC115214893"; ID ""; gene_name "LOC115214893"; transcript_id "FLAMseq_ext~XM_029783924.2"; product "uncharacterized LOC115214893"; exon_number "11"; model_evidence "Supporting evidence includes similarity to: 100% coverage of the annotated genomic feature by RNAseq alignments, including 27 samples with support for all annotated introns";
NC_043004.1	Gnomon~FLAMseq	exon	106896489	106896584	.	-	.	gene_id "LOC115214893"; db_xref "GeneID:115214893"; gbkey "mRNA"; gene "LOC115214893"; ID ""; gene_name "LOC115214893"; transcript_id "FLAMseq_ext~XM_029783924.2"; product "uncharacterized LOC115214893"; exon_number "10"; model_evidence "Supporting evidence includes similarity to: 100% coverage of the annotated genomic feature by RNAseq alignments, including 27 samples with support for all annotated introns";
NC_043004.1	Gnomon~FLAMseq	exon	106899415	106899585	.	-	.	gene_id "LOC115214893"; db_xref "GeneID:115214893"; gbkey "mRNA"; gene "LOC115214893"; ID ""; gene_name "LOC115214893"; transcript_id "FLAMseq_ext~XM_029783924.2"; product "uncharacterized LOC115214893"; exon_number "9"; model_evidence "Supporting evidence includes similarity to: 100% coverage of the annotated genomic feature by RNAseq alignments, including 27 samples with support for all annotated introns";
NC_043004.1	Gnomon~FLAMseq	exon	106903450	106903765	.	-	.	gene_id "LOC115214893"; db_xref "GeneID:115214893"; gbkey "mRNA"; gene "LOC115214893"; ID ""; gene_name "LOC115214893"; transcript_id "FLAMseq_ext~XM_029783924.2"; product "uncharacterized LOC115214893"; exon_number "8"; model_evidence "Supporting evidence includes similarity to: 100% coverage of the annotated genomic feature by RNAseq alignments, including 27 samples with support for all annotated introns";
NC_043004.1	Gnomon~FLAMseq	exon	106906751	106906899	.	-	.	gene_id "LOC115214893"; db_xref "GeneID:115214893"; gbkey "mRNA"; gene "LOC115214893"; ID ""; gene_name "LOC115214893"; transcript_id "FLAMseq_ext~XM_029783924.2"; product "uncharacterized LOC115214893"; exon_number "7"; model_evidence "Supporting evidence includes similarity to: 100% coverage of the annotated genomic feature by RNAseq alignments, including 27 samples with support for all annotated introns";
NC_043004.1	Gnomon~FLAMseq	exon	106908769	106908948	.	-	.	gene_id "LOC115214893"; db_xref "GeneID:115214893"; gbkey "mRNA"; gene "LOC115214893"; ID ""; gene_name "LOC115214893"; transcript_id "FLAMseq_ext~XM_029783924.2"; product "uncharacterized LOC115214893"; exon_number "6"; model_evidence "Supporting evidence includes similarity to: 100% coverage of the annotated genomic feature by RNAseq alignments, including 27 samples with support for all annotated introns";
NC_043004.1	Gnomon~FLAMseq	exon	106912389	106912551	.	-	.	gene_id "LOC115214893"; db_xref "GeneID:115214893"; gbkey "mRNA"; gene "LOC115214893"; ID ""; gene_name "LOC115214893"; transcript_id "FLAMseq_ext~XM_029783924.2"; product "uncharacterized LOC115214893"; exon_number "5"; model_evidence "Supporting evidence includes similarity to: 100% coverage of the annotated genomic feature by RNAseq alignments, including 27 samples with support for all annotated introns";
NC_043004.1	Gnomon~FLAMseq	exon	106921301	106921389	.	-	.	gene_id "LOC115214893"; db_xref "GeneID:115214893"; gbkey "mRNA"; gene "LOC115214893"; ID ""; gene_name "LOC115214893"; transcript_id "FLAMseq_ext~XM_029783924.2"; product "uncharacterized LOC115214893"; exon_number "4"; model_evidence "Supporting evidence includes similarity to: 100% coverage of the annotated genomic feature by RNAseq alignments, including 27 samples with support for all annotated introns";
NC_043004.1	Gnomon~FLAMseq	exon	106926843	106926991	.	-	.	gene_id "LOC115214893"; db_xref "GeneID:115214893"; gbkey "mRNA"; gene "LOC115214893"; ID ""; gene_name "LOC115214893"; transcript_id "FLAMseq_ext~XM_029783924.2"; product "uncharacterized LOC115214893"; exon_number "3"; model_evidence "Supporting evidence includes similarity to: 100% coverage of the annotated genomic feature by RNAseq alignments, including 27 samples with support for all annotated introns";
NC_043004.1	Gnomon~FLAMseq	exon	106941791	106941826	.	-	.	gene_id "LOC115214893"; db_xref "GeneID:115214893"; gbkey "mRNA"; gene "LOC115214893"; ID ""; gene_name "LOC115214893"; transcript_id "FLAMseq_ext~XM_029783924.2"; product "uncharacterized LOC115214893"; exon_number "2"; model_evidence "Supporting evidence includes similarity to: 100% coverage of the annotated genomic feature by RNAseq alignments, including 27 samples with support for all annotated introns";
NC_043004.1	Gnomon~FLAMseq	exon	106950037	106950400	.	-	.	gene_id "LOC115214893"; db_xref "GeneID:115214893"; gbkey "mRNA"; gene "LOC115214893"; ID ""; gene_name "LOC115214893"; transcript_id "FLAMseq_ext~XM_029783924.2"; product "uncharacterized LOC115214893"; exon_number "1"; model_evidence "Supporting evidence includes similarity to: 100% coverage of the annotated genomic feature by RNAseq alignments, including 27 samples with support for all annotated introns";
NC_043004.1	Gnomon~FLAMseq	exon	106807707	106808319	.	-	.	gene_id "LOC115214893"; db_xref "GeneID:115214893"; gbkey "mRNA"; gene "LOC115214893"; ID ""; gene_name "LOC115214893"; transcript_id "FLAMseq_ext~XM_029783924.2"; product ""; exon_number "40"; model_evidence "Supporting evidence includes similarity to: 100% coverage of the annotated genomic feature by RNAseq alignments"; three_prime_ext "126";
NC_043004.1	PBRI	transcript	106826243	106950393	.	-	.	gene_id "LOC115214893"; ID ""; gene_name "LOC115214893"; transcript_id "G30248.13"; uniq_trans_id "G30248.13";
NC_043004.1	PBRI	exon	106826243	106826344	.	-	.	gene_id "LOC115214893"; ID ""; gene_name "LOC115214893"; transcript_id "G30248.13"; exon_number "35"; uniq_trans_id "G30248.13";
NC_043004.1	PBRI	exon	106827372	106827534	.	-	.	gene_id "LOC115214893"; ID ""; gene_name "LOC115214893"; transcript_id "G30248.13"; exon_number "34"; uniq_trans_id "G30248.13";
NC_043004.1	PBRI	exon	106829106	106829262	.	-	.	gene_id "LOC115214893"; ID ""; gene_name "LOC115214893"; transcript_id "G30248.13"; exon_number "33"; uniq_trans_id "G30248.13";
NC_043004.1	PBRI	exon	106831142	106831347	.	-	.	gene_id "LOC115214893"; ID ""; gene_name "LOC115214893"; transcript_id "G30248.13"; exon_number "32"; uniq_trans_id "G30248.13";
NC_043004.1	PBRI	exon	106832024	106832189	.	-	.	gene_id "LOC115214893"; ID ""; gene_name "LOC115214893"; transcript_id "G30248.13"; exon_number "31"; uniq_trans_id "G30248.13";
NC_043004.1	PBRI	exon	106833572	106833790	.	-	.	gene_id "LOC115214893"; ID ""; gene_name "LOC115214893"; transcript_id "G30248.13"; exon_number "30"; uniq_trans_id "G30248.13";
NC_043004.1	PBRI	exon	106835208	106835369	.	-	.	gene_id "LOC115214893"; ID ""; gene_name "LOC115214893"; transcript_id "G30248.13"; exon_number "29"; uniq_trans_id "G30248.13";
NC_043004.1	PBRI	exon	106837466	106837620	.	-	.	gene_id "LOC115214893"; ID ""; gene_name "LOC115214893"; transcript_id "G30248.13"; exon_number "28"; uniq_trans_id "G30248.13";
NC_043004.1	PBRI	exon	106841531	106841847	.	-	.	gene_id "LOC115214893"; ID ""; gene_name "LOC115214893"; transcript_id "G30248.13"; exon_number "27"; uniq_trans_id "G30248.13";
NC_043004.1	PBRI	exon	106843886	106844199	.	-	.	gene_id "LOC115214893"; ID ""; gene_name "LOC115214893"; transcript_id "G30248.13"; exon_number "26"; uniq_trans_id "G30248.13";
NC_043004.1	PBRI	exon	106846315	106846392	.	-	.	gene_id "LOC115214893"; ID ""; gene_name "LOC115214893"; transcript_id "G30248.13"; exon_number "25"; uniq_trans_id "G30248.13";
NC_043004.1	PBRI	exon	106854164	106854349	.	-	.	gene_id "LOC115214893"; ID ""; gene_name "LOC115214893"; transcript_id "G30248.13"; exon_number "24"; uniq_trans_id "G30248.13";
NC_043004.1	PBRI	exon	106857558	106857649	.	-	.	gene_id "LOC115214893"; ID ""; gene_name "LOC115214893"; transcript_id "G30248.13"; exon_number "23"; uniq_trans_id "G30248.13";
NC_043004.1	PBRI	exon	106859906	106860063	.	-	.	gene_id "LOC115214893"; ID ""; gene_name "LOC115214893"; transcript_id "G30248.13"; exon_number "22"; uniq_trans_id "G30248.13";
NC_043004.1	PBRI	exon	106861980	106862110	.	-	.	gene_id "LOC115214893"; ID ""; gene_name "LOC115214893"; transcript_id "G30248.13"; exon_number "21"; uniq_trans_id "G30248.13";
NC_043004.1	PBRI	exon	106863952	106864160	.	-	.	gene_id "LOC115214893"; ID ""; gene_name "LOC115214893"; transcript_id "G30248.13"; exon_number "20"; uniq_trans_id "G30248.13";
NC_043004.1	PBRI	exon	106869579	106869673	.	-	.	gene_id "LOC115214893"; ID ""; gene_name "LOC115214893"; transcript_id "G30248.13"; exon_number "19"; uniq_trans_id "G30248.13";
NC_043004.1	PBRI	exon	106872276	106872506	.	-	.	gene_id "LOC115214893"; ID ""; gene_name "LOC115214893"; transcript_id "G30248.13"; exon_number "18"; uniq_trans_id "G30248.13";
NC_043004.1	PBRI	exon	106873827	106874036	.	-	.	gene_id "LOC115214893"; ID ""; gene_name "LOC115214893"; transcript_id "G30248.13"; exon_number "17"; uniq_trans_id "G30248.13";
NC_043004.1	PBRI	exon	106875264	106875498	.	-	.	gene_id "LOC115214893"; ID ""; gene_name "LOC115214893"; transcript_id "G30248.13"; exon_number "16"; uniq_trans_id "G30248.13";
NC_043004.1	PBRI	exon	106881870	106882103	.	-	.	gene_id "LOC115214893"; ID ""; gene_name "LOC115214893"; transcript_id "G30248.13"; exon_number "15"; uniq_trans_id "G30248.13";
NC_043004.1	PBRI	exon	106886226	106886485	.	-	.	gene_id "LOC115214893"; ID ""; gene_name "LOC115214893"; transcript_id "G30248.13"; exon_number "14"; uniq_trans_id "G30248.13";
NC_043004.1	PBRI	exon	106889924	106890165	.	-	.	gene_id "LOC115214893"; ID ""; gene_name "LOC115214893"; transcript_id "G30248.13"; exon_number "13"; uniq_trans_id "G30248.13";
NC_043004.1	PBRI	exon	106892203	106892319	.	-	.	gene_id "LOC115214893"; ID ""; gene_name "LOC115214893"; transcript_id "G30248.13"; exon_number "12"; uniq_trans_id "G30248.13";
NC_043004.1	PBRI	exon	106894550	106894651	.	-	.	gene_id "LOC115214893"; ID ""; gene_name "LOC115214893"; transcript_id "G30248.13"; exon_number "11"; uniq_trans_id "G30248.13";
NC_043004.1	PBRI	exon	106896489	106896584	.	-	.	gene_id "LOC115214893"; ID ""; gene_name "LOC115214893"; transcript_id "G30248.13"; exon_number "10"; uniq_trans_id "G30248.13";
NC_043004.1	PBRI	exon	106899415	106899585	.	-	.	gene_id "LOC115214893"; ID ""; gene_name "LOC115214893"; transcript_id "G30248.13"; exon_number "9"; uniq_trans_id "G30248.13";
NC_043004.1	PBRI	exon	106903450	106903765	.	-	.	gene_id "LOC115214893"; ID ""; gene_name "LOC115214893"; transcript_id "G30248.13"; exon_number "8"; uniq_trans_id "G30248.13";
NC_043004.1	PBRI	exon	106906751	106906899	.	-	.	gene_id "LOC115214893"; ID ""; gene_name "LOC115214893"; transcript_id "G30248.13"; exon_number "7"; uniq_trans_id "G30248.13";
NC_043004.1	PBRI	exon	106908769	106908948	.	-	.	gene_id "LOC115214893"; ID ""; gene_name "LOC115214893"; transcript_id "G30248.13"; exon_number "6"; uniq_trans_id "G30248.13";
NC_043004.1	PBRI	exon	106912389	106912551	.	-	.	gene_id "LOC115214893"; ID ""; gene_name "LOC115214893"; transcript_id "G30248.13"; exon_number "5"; uniq_trans_id "G30248.13";
NC_043004.1	PBRI	exon	106921301	106921389	.	-	.	gene_id "LOC115214893"; ID ""; gene_name "LOC115214893"; transcript_id "G30248.13"; exon_number "4"; uniq_trans_id "G30248.13";
NC_043004.1	PBRI	exon	106926843	106926991	.	-	.	gene_id "LOC115214893"; ID ""; gene_name "LOC115214893"; transcript_id "G30248.13"; exon_number "3"; uniq_trans_id "G30248.13";
NC_043004.1	PBRI	exon	106941791	106941826	.	-	.	gene_id "LOC115214893"; ID ""; gene_name "LOC115214893"; transcript_id "G30248.13"; exon_number "2"; uniq_trans_id "G30248.13";
NC_043004.1	PBRI	exon	106950037	106950393	.	-	.	gene_id "LOC115214893"; ID ""; gene_name "LOC115214893"; transcript_id "G30248.13"; exon_number "1"; uniq_trans_id "G30248.13";
NC_043004.1	PBRI	transcript	106832024	106950356	.	-	.	gene_id "LOC115214893"; ID ""; gene_name "LOC115214893"; transcript_id "G30248.14"; uniq_trans_id "G30248.14";
NC_043004.1	PBRI	exon	106832024	106832189	.	-	.	gene_id "LOC115214893"; ID ""; gene_name "LOC115214893"; transcript_id "G30248.14"; exon_number "31"; uniq_trans_id "G30248.14";
NC_043004.1	PBRI	exon	106833572	106833790	.	-	.	gene_id "LOC115214893"; ID ""; gene_name "LOC115214893"; transcript_id "G30248.14"; exon_number "30"; uniq_trans_id "G30248.14";
NC_043004.1	PBRI	exon	106835208	106835369	.	-	.	gene_id "LOC115214893"; ID ""; gene_name "LOC115214893"; transcript_id "G30248.14"; exon_number "29"; uniq_trans_id "G30248.14";
NC_043004.1	PBRI	exon	106837466	106837620	.	-	.	gene_id "LOC115214893"; ID ""; gene_name "LOC115214893"; transcript_id "G30248.14"; exon_number "28"; uniq_trans_id "G30248.14";
NC_043004.1	PBRI	exon	106841531	106841847	.	-	.	gene_id "LOC115214893"; ID ""; gene_name "LOC115214893"; transcript_id "G30248.14"; exon_number "27"; uniq_trans_id "G30248.14";
NC_043004.1	PBRI	exon	106843886	106844199	.	-	.	gene_id "LOC115214893"; ID ""; gene_name "LOC115214893"; transcript_id "G30248.14"; exon_number "26"; uniq_trans_id "G30248.14";
NC_043004.1	PBRI	exon	106846315	106846392	.	-	.	gene_id "LOC115214893"; ID ""; gene_name "LOC115214893"; transcript_id "G30248.14"; exon_number "25"; uniq_trans_id "G30248.14";
NC_043004.1	PBRI	exon	106854164	106854349	.	-	.	gene_id "LOC115214893"; ID ""; gene_name "LOC115214893"; transcript_id "G30248.14"; exon_number "24"; uniq_trans_id "G30248.14";
NC_043004.1	PBRI	exon	106857558	106857649	.	-	.	gene_id "LOC115214893"; ID ""; gene_name "LOC115214893"; transcript_id "G30248.14"; exon_number "23"; uniq_trans_id "G30248.14";
NC_043004.1	PBRI	exon	106859906	106860063	.	-	.	gene_id "LOC115214893"; ID ""; gene_name "LOC115214893"; transcript_id "G30248.14"; exon_number "22"; uniq_trans_id "G30248.14";
NC_043004.1	PBRI	exon	106861980	106862110	.	-	.	gene_id "LOC115214893"; ID ""; gene_name "LOC115214893"; transcript_id "G30248.14"; exon_number "21"; uniq_trans_id "G30248.14";
NC_043004.1	PBRI	exon	106863952	106864160	.	-	.	gene_id "LOC115214893"; ID ""; gene_name "LOC115214893"; transcript_id "G30248.14"; exon_number "20"; uniq_trans_id "G30248.14";
NC_043004.1	PBRI	exon	106869579	106869673	.	-	.	gene_id "LOC115214893"; ID ""; gene_name "LOC115214893"; transcript_id "G30248.14"; exon_number "19"; uniq_trans_id "G30248.14";
NC_043004.1	PBRI	exon	106872276	106872506	.	-	.	gene_id "LOC115214893"; ID ""; gene_name "LOC115214893"; transcript_id "G30248.14"; exon_number "18"; uniq_trans_id "G30248.14";
NC_043004.1	PBRI	exon	106873827	106874036	.	-	.	gene_id "LOC115214893"; ID ""; gene_name "LOC115214893"; transcript_id "G30248.14"; exon_number "17"; uniq_trans_id "G30248.14";
NC_043004.1	PBRI	exon	106875264	106875498	.	-	.	gene_id "LOC115214893"; ID ""; gene_name "LOC115214893"; transcript_id "G30248.14"; exon_number "16"; uniq_trans_id "G30248.14";
NC_043004.1	PBRI	exon	106881870	106882103	.	-	.	gene_id "LOC115214893"; ID ""; gene_name "LOC115214893"; transcript_id "G30248.14"; exon_number "15"; uniq_trans_id "G30248.14";
NC_043004.1	PBRI	exon	106886226	106886485	.	-	.	gene_id "LOC115214893"; ID ""; gene_name "LOC115214893"; transcript_id "G30248.14"; exon_number "14"; uniq_trans_id "G30248.14";
NC_043004.1	PBRI	exon	106889924	106890165	.	-	.	gene_id "LOC115214893"; ID ""; gene_name "LOC115214893"; transcript_id "G30248.14"; exon_number "13"; uniq_trans_id "G30248.14";
NC_043004.1	PBRI	exon	106892203	106892319	.	-	.	gene_id "LOC115214893"; ID ""; gene_name "LOC115214893"; transcript_id "G30248.14"; exon_number "12"; uniq_trans_id "G30248.14";
NC_043004.1	PBRI	exon	106894550	106894651	.	-	.	gene_id "LOC115214893"; ID ""; gene_name "LOC115214893"; transcript_id "G30248.14"; exon_number "11"; uniq_trans_id "G30248.14";
NC_043004.1	PBRI	exon	106896489	106896584	.	-	.	gene_id "LOC115214893"; ID ""; gene_name "LOC115214893"; transcript_id "G30248.14"; exon_number "10"; uniq_trans_id "G30248.14";
NC_043004.1	PBRI	exon	106899415	106899585	.	-	.	gene_id "LOC115214893"; ID ""; gene_name "LOC115214893"; transcript_id "G30248.14"; exon_number "9"; uniq_trans_id "G30248.14";
NC_043004.1	PBRI	exon	106903450	106903765	.	-	.	gene_id "LOC115214893"; ID ""; gene_name "LOC115214893"; transcript_id "G30248.14"; exon_number "8"; uniq_trans_id "G30248.14";
NC_043004.1	PBRI	exon	106906751	106906899	.	-	.	gene_id "LOC115214893"; ID ""; gene_name "LOC115214893"; transcript_id "G30248.14"; exon_number "7"; uniq_trans_id "G30248.14";
NC_043004.1	PBRI	exon	106908769	106908948	.	-	.	gene_id "LOC115214893"; ID ""; gene_name "LOC115214893"; transcript_id "G30248.14"; exon_number "6"; uniq_trans_id "G30248.14";
NC_043004.1	PBRI	exon	106912389	106912551	.	-	.	gene_id "LOC115214893"; ID ""; gene_name "LOC115214893"; transcript_id "G30248.14"; exon_number "5"; uniq_trans_id "G30248.14";
NC_043004.1	PBRI	exon	106921301	106921389	.	-	.	gene_id "LOC115214893"; ID ""; gene_name "LOC115214893"; transcript_id "G30248.14"; exon_number "4"; uniq_trans_id "G30248.14";
NC_043004.1	PBRI	exon	106926843	106926991	.	-	.	gene_id "LOC115214893"; ID ""; gene_name "LOC115214893"; transcript_id "G30248.14"; exon_number "3"; uniq_trans_id "G30248.14";
NC_043004.1	PBRI	exon	106941791	106941826	.	-	.	gene_id "LOC115214893"; ID ""; gene_name "LOC115214893"; transcript_id "G30248.14"; exon_number "2"; uniq_trans_id "G30248.14";
NC_043004.1	PBRI	exon	106950037	106950356	.	-	.	gene_id "LOC115214893"; ID ""; gene_name "LOC115214893"; transcript_id "G30248.14"; exon_number "1"; uniq_trans_id "G30248.14";
NC_043004.1	PBRI	transcript	106854168	106950345	.	-	.	gene_id "LOC115214893"; ID ""; gene_name "LOC115214893"; transcript_id "G30248.17"; uniq_trans_id "G30248.17";
NC_043004.1	PBRI	exon	106854168	106854349	.	-	.	gene_id "LOC115214893"; ID ""; gene_name "LOC115214893"; transcript_id "G30248.17"; exon_number "24"; uniq_trans_id "G30248.17";
NC_043004.1	PBRI	exon	106857558	106857649	.	-	.	gene_id "LOC115214893"; ID ""; gene_name "LOC115214893"; transcript_id "G30248.17"; exon_number "23"; uniq_trans_id "G30248.17";
NC_043004.1	PBRI	exon	106859906	106860063	.	-	.	gene_id "LOC115214893"; ID ""; gene_name "LOC115214893"; transcript_id "G30248.17"; exon_number "22"; uniq_trans_id "G30248.17";
NC_043004.1	PBRI	exon	106861980	106862110	.	-	.	gene_id "LOC115214893"; ID ""; gene_name "LOC115214893"; transcript_id "G30248.17"; exon_number "21"; uniq_trans_id "G30248.17";
NC_043004.1	PBRI	exon	106863952	106864160	.	-	.	gene_id "LOC115214893"; ID ""; gene_name "LOC115214893"; transcript_id "G30248.17"; exon_number "20"; uniq_trans_id "G30248.17";
NC_043004.1	PBRI	exon	106869579	106869673	.	-	.	gene_id "LOC115214893"; ID ""; gene_name "LOC115214893"; transcript_id "G30248.17"; exon_number "19"; uniq_trans_id "G30248.17";
NC_043004.1	PBRI	exon	106872276	106872506	.	-	.	gene_id "LOC115214893"; ID ""; gene_name "LOC115214893"; transcript_id "G30248.17"; exon_number "18"; uniq_trans_id "G30248.17";
NC_043004.1	PBRI	exon	106873827	106874036	.	-	.	gene_id "LOC115214893"; ID ""; gene_name "LOC115214893"; transcript_id "G30248.17"; exon_number "17"; uniq_trans_id "G30248.17";
NC_043004.1	PBRI	exon	106875264	106875498	.	-	.	gene_id "LOC115214893"; ID ""; gene_name "LOC115214893"; transcript_id "G30248.17"; exon_number "16"; uniq_trans_id "G30248.17";
NC_043004.1	PBRI	exon	106881870	106882103	.	-	.	gene_id "LOC115214893"; ID ""; gene_name "LOC115214893"; transcript_id "G30248.17"; exon_number "15"; uniq_trans_id "G30248.17";
NC_043004.1	PBRI	exon	106886226	106886485	.	-	.	gene_id "LOC115214893"; ID ""; gene_name "LOC115214893"; transcript_id "G30248.17"; exon_number "14"; uniq_trans_id "G30248.17";
NC_043004.1	PBRI	exon	106889924	106890165	.	-	.	gene_id "LOC115214893"; ID ""; gene_name "LOC115214893"; transcript_id "G30248.17"; exon_number "13"; uniq_trans_id "G30248.17";
NC_043004.1	PBRI	exon	106892203	106892319	.	-	.	gene_id "LOC115214893"; ID ""; gene_name "LOC115214893"; transcript_id "G30248.17"; exon_number "12"; uniq_trans_id "G30248.17";
NC_043004.1	PBRI	exon	106894550	106894651	.	-	.	gene_id "LOC115214893"; ID ""; gene_name "LOC115214893"; transcript_id "G30248.17"; exon_number "11"; uniq_trans_id "G30248.17";
NC_043004.1	PBRI	exon	106896489	106896584	.	-	.	gene_id "LOC115214893"; ID ""; gene_name "LOC115214893"; transcript_id "G30248.17"; exon_number "10"; uniq_trans_id "G30248.17";
NC_043004.1	PBRI	exon	106899415	106899585	.	-	.	gene_id "LOC115214893"; ID ""; gene_name "LOC115214893"; transcript_id "G30248.17"; exon_number "9"; uniq_trans_id "G30248.17";
NC_043004.1	PBRI	exon	106903450	106903765	.	-	.	gene_id "LOC115214893"; ID ""; gene_name "LOC115214893"; transcript_id "G30248.17"; exon_number "8"; uniq_trans_id "G30248.17";
NC_043004.1	PBRI	exon	106906751	106906899	.	-	.	gene_id "LOC115214893"; ID ""; gene_name "LOC115214893"; transcript_id "G30248.17"; exon_number "7"; uniq_trans_id "G30248.17";
NC_043004.1	PBRI	exon	106908769	106908948	.	-	.	gene_id "LOC115214893"; ID ""; gene_name "LOC115214893"; transcript_id "G30248.17"; exon_number "6"; uniq_trans_id "G30248.17";
NC_043004.1	PBRI	exon	106912389	106912551	.	-	.	gene_id "LOC115214893"; ID ""; gene_name "LOC115214893"; transcript_id "G30248.17"; exon_number "5"; uniq_trans_id "G30248.17";
NC_043004.1	PBRI	exon	106921301	106921389	.	-	.	gene_id "LOC115214893"; ID ""; gene_name "LOC115214893"; transcript_id "G30248.17"; exon_number "4"; uniq_trans_id "G30248.17";
NC_043004.1	PBRI	exon	106926843	106926991	.	-	.	gene_id "LOC115214893"; ID ""; gene_name "LOC115214893"; transcript_id "G30248.17"; exon_number "3"; uniq_trans_id "G30248.17";
NC_043004.1	PBRI	exon	106941791	106941826	.	-	.	gene_id "LOC115214893"; ID ""; gene_name "LOC115214893"; transcript_id "G30248.17"; exon_number "2"; uniq_trans_id "G30248.17";
NC_043004.1	PBRI	exon	106950037	106950345	.	-	.	gene_id "LOC115214893"; ID ""; gene_name "LOC115214893"; transcript_id "G30248.17"; exon_number "1"; uniq_trans_id "G30248.17";
NC_043004.1	PBRI	transcript	106872278	106950351	.	-	.	gene_id "LOC115214893"; ID ""; gene_name "LOC115214893"; transcript_id "G30248.21"; uniq_trans_id "G30248.21";
NC_043004.1	PBRI	exon	106872278	106872506	.	-	.	gene_id "LOC115214893"; ID ""; gene_name "LOC115214893"; transcript_id "G30248.21"; exon_number "18"; uniq_trans_id "G30248.21";
NC_043004.1	PBRI	exon	106873827	106874036	.	-	.	gene_id "LOC115214893"; ID ""; gene_name "LOC115214893"; transcript_id "G30248.21"; exon_number "17"; uniq_trans_id "G30248.21";
NC_043004.1	PBRI	exon	106875264	106875498	.	-	.	gene_id "LOC115214893"; ID ""; gene_name "LOC115214893"; transcript_id "G30248.21"; exon_number "16"; uniq_trans_id "G30248.21";
NC_043004.1	PBRI	exon	106881870	106882103	.	-	.	gene_id "LOC115214893"; ID ""; gene_name "LOC115214893"; transcript_id "G30248.21"; exon_number "15"; uniq_trans_id "G30248.21";
NC_043004.1	PBRI	exon	106886226	106886485	.	-	.	gene_id "LOC115214893"; ID ""; gene_name "LOC115214893"; transcript_id "G30248.21"; exon_number "14"; uniq_trans_id "G30248.21";
NC_043004.1	PBRI	exon	106889924	106890165	.	-	.	gene_id "LOC115214893"; ID ""; gene_name "LOC115214893"; transcript_id "G30248.21"; exon_number "13"; uniq_trans_id "G30248.21";
NC_043004.1	PBRI	exon	106892203	106892319	.	-	.	gene_id "LOC115214893"; ID ""; gene_name "LOC115214893"; transcript_id "G30248.21"; exon_number "12"; uniq_trans_id "G30248.21";
NC_043004.1	PBRI	exon	106894550	106894651	.	-	.	gene_id "LOC115214893"; ID ""; gene_name "LOC115214893"; transcript_id "G30248.21"; exon_number "11"; uniq_trans_id "G30248.21";
NC_043004.1	PBRI	exon	106896489	106896584	.	-	.	gene_id "LOC115214893"; ID ""; gene_name "LOC115214893"; transcript_id "G30248.21"; exon_number "10"; uniq_trans_id "G30248.21";
NC_043004.1	PBRI	exon	106899415	106899585	.	-	.	gene_id "LOC115214893"; ID ""; gene_name "LOC115214893"; transcript_id "G30248.21"; exon_number "9"; uniq_trans_id "G30248.21";
NC_043004.1	PBRI	exon	106903450	106903765	.	-	.	gene_id "LOC115214893"; ID ""; gene_name "LOC115214893"; transcript_id "G30248.21"; exon_number "8"; uniq_trans_id "G30248.21";
NC_043004.1	PBRI	exon	106906751	106906899	.	-	.	gene_id "LOC115214893"; ID ""; gene_name "LOC115214893"; transcript_id "G30248.21"; exon_number "7"; uniq_trans_id "G30248.21";
NC_043004.1	PBRI	exon	106908769	106908948	.	-	.	gene_id "LOC115214893"; ID ""; gene_name "LOC115214893"; transcript_id "G30248.21"; exon_number "6"; uniq_trans_id "G30248.21";
NC_043004.1	PBRI	exon	106912389	106912551	.	-	.	gene_id "LOC115214893"; ID ""; gene_name "LOC115214893"; transcript_id "G30248.21"; exon_number "5"; uniq_trans_id "G30248.21";
NC_043004.1	PBRI	exon	106921301	106921389	.	-	.	gene_id "LOC115214893"; ID ""; gene_name "LOC115214893"; transcript_id "G30248.21"; exon_number "4"; uniq_trans_id "G30248.21";
NC_043004.1	PBRI	exon	106926843	106926991	.	-	.	gene_id "LOC115214893"; ID ""; gene_name "LOC115214893"; transcript_id "G30248.21"; exon_number "3"; uniq_trans_id "G30248.21";
NC_043004.1	PBRI	exon	106941791	106941826	.	-	.	gene_id "LOC115214893"; ID ""; gene_name "LOC115214893"; transcript_id "G30248.21"; exon_number "2"; uniq_trans_id "G30248.21";
NC_043004.1	PBRI	exon	106950037	106950351	.	-	.	gene_id "LOC115214893"; ID ""; gene_name "LOC115214893"; transcript_id "G30248.21"; exon_number "1"; uniq_trans_id "G30248.21";
NC_043004.1	PBRI	transcript	106807835	106950356	.	-	.	gene_id "LOC115214893"; ID ""; gene_name "LOC115214893"; transcript_id "G30248.4"; uniq_trans_id "G30248.4";
NC_043004.1	PBRI	exon	106807835	106808319	.	-	.	gene_id "LOC115214893"; ID ""; gene_name "LOC115214893"; transcript_id "G30248.4"; exon_number "39"; uniq_trans_id "G30248.4";
NC_043004.1	PBRI	exon	106817267	106817443	.	-	.	gene_id "LOC115214893"; ID ""; gene_name "LOC115214893"; transcript_id "G30248.4"; exon_number "38"; uniq_trans_id "G30248.4";
NC_043004.1	PBRI	exon	106818394	106818682	.	-	.	gene_id "LOC115214893"; ID ""; gene_name "LOC115214893"; transcript_id "G30248.4"; exon_number "37"; uniq_trans_id "G30248.4";
NC_043004.1	PBRI	exon	106821962	106822199	.	-	.	gene_id "LOC115214893"; ID ""; gene_name "LOC115214893"; transcript_id "G30248.4"; exon_number "36"; uniq_trans_id "G30248.4";
NC_043004.1	PBRI	exon	106824733	106824850	.	-	.	gene_id "LOC115214893"; ID ""; gene_name "LOC115214893"; transcript_id "G30248.4"; exon_number "35"; uniq_trans_id "G30248.4";
NC_043004.1	PBRI	exon	106825933	106826344	.	-	.	gene_id "LOC115214893"; ID ""; gene_name "LOC115214893"; transcript_id "G30248.4"; exon_number "34"; uniq_trans_id "G30248.4";
NC_043004.1	PBRI	exon	106827372	106827534	.	-	.	gene_id "LOC115214893"; ID ""; gene_name "LOC115214893"; transcript_id "G30248.4"; exon_number "33"; uniq_trans_id "G30248.4";
NC_043004.1	PBRI	exon	106829106	106829262	.	-	.	gene_id "LOC115214893"; ID ""; gene_name "LOC115214893"; transcript_id "G30248.4"; exon_number "32"; uniq_trans_id "G30248.4";
NC_043004.1	PBRI	exon	106832024	106832189	.	-	.	gene_id "LOC115214893"; ID ""; gene_name "LOC115214893"; transcript_id "G30248.4"; exon_number "31"; uniq_trans_id "G30248.4";
NC_043004.1	PBRI	exon	106833572	106833790	.	-	.	gene_id "LOC115214893"; ID ""; gene_name "LOC115214893"; transcript_id "G30248.4"; exon_number "30"; uniq_trans_id "G30248.4";
NC_043004.1	PBRI	exon	106835208	106835369	.	-	.	gene_id "LOC115214893"; ID ""; gene_name "LOC115214893"; transcript_id "G30248.4"; exon_number "29"; uniq_trans_id "G30248.4";
NC_043004.1	PBRI	exon	106837466	106837620	.	-	.	gene_id "LOC115214893"; ID ""; gene_name "LOC115214893"; transcript_id "G30248.4"; exon_number "28"; uniq_trans_id "G30248.4";
NC_043004.1	PBRI	exon	106841531	106841847	.	-	.	gene_id "LOC115214893"; ID ""; gene_name "LOC115214893"; transcript_id "G30248.4"; exon_number "27"; uniq_trans_id "G30248.4";
NC_043004.1	PBRI	exon	106843886	106844199	.	-	.	gene_id "LOC115214893"; ID ""; gene_name "LOC115214893"; transcript_id "G30248.4"; exon_number "26"; uniq_trans_id "G30248.4";
NC_043004.1	PBRI	exon	106846315	106846392	.	-	.	gene_id "LOC115214893"; ID ""; gene_name "LOC115214893"; transcript_id "G30248.4"; exon_number "25"; uniq_trans_id "G30248.4";
NC_043004.1	PBRI	exon	106854164	106854349	.	-	.	gene_id "LOC115214893"; ID ""; gene_name "LOC115214893"; transcript_id "G30248.4"; exon_number "24"; uniq_trans_id "G30248.4";
NC_043004.1	PBRI	exon	106857558	106857649	.	-	.	gene_id "LOC115214893"; ID ""; gene_name "LOC115214893"; transcript_id "G30248.4"; exon_number "23"; uniq_trans_id "G30248.4";
NC_043004.1	PBRI	exon	106859906	106860063	.	-	.	gene_id "LOC115214893"; ID ""; gene_name "LOC115214893"; transcript_id "G30248.4"; exon_number "22"; uniq_trans_id "G30248.4";
NC_043004.1	PBRI	exon	106861980	106862110	.	-	.	gene_id "LOC115214893"; ID ""; gene_name "LOC115214893"; transcript_id "G30248.4"; exon_number "21"; uniq_trans_id "G30248.4";
NC_043004.1	PBRI	exon	106863952	106864160	.	-	.	gene_id "LOC115214893"; ID ""; gene_name "LOC115214893"; transcript_id "G30248.4"; exon_number "20"; uniq_trans_id "G30248.4";
NC_043004.1	PBRI	exon	106869579	106869673	.	-	.	gene_id "LOC115214893"; ID ""; gene_name "LOC115214893"; transcript_id "G30248.4"; exon_number "19"; uniq_trans_id "G30248.4";
NC_043004.1	PBRI	exon	106872276	106872506	.	-	.	gene_id "LOC115214893"; ID ""; gene_name "LOC115214893"; transcript_id "G30248.4"; exon_number "18"; uniq_trans_id "G30248.4";
NC_043004.1	PBRI	exon	106873827	106874036	.	-	.	gene_id "LOC115214893"; ID ""; gene_name "LOC115214893"; transcript_id "G30248.4"; exon_number "17"; uniq_trans_id "G30248.4";
NC_043004.1	PBRI	exon	106875264	106875498	.	-	.	gene_id "LOC115214893"; ID ""; gene_name "LOC115214893"; transcript_id "G30248.4"; exon_number "16"; uniq_trans_id "G30248.4";
NC_043004.1	PBRI	exon	106881870	106882103	.	-	.	gene_id "LOC115214893"; ID ""; gene_name "LOC115214893"; transcript_id "G30248.4"; exon_number "15"; uniq_trans_id "G30248.4";
NC_043004.1	PBRI	exon	106886226	106886485	.	-	.	gene_id "LOC115214893"; ID ""; gene_name "LOC115214893"; transcript_id "G30248.4"; exon_number "14"; uniq_trans_id "G30248.4";
NC_043004.1	PBRI	exon	106889924	106890165	.	-	.	gene_id "LOC115214893"; ID ""; gene_name "LOC115214893"; transcript_id "G30248.4"; exon_number "13"; uniq_trans_id "G30248.4";
NC_043004.1	PBRI	exon	106892203	106892319	.	-	.	gene_id "LOC115214893"; ID ""; gene_name "LOC115214893"; transcript_id "G30248.4"; exon_number "12"; uniq_trans_id "G30248.4";
NC_043004.1	PBRI	exon	106894550	106894651	.	-	.	gene_id "LOC115214893"; ID ""; gene_name "LOC115214893"; transcript_id "G30248.4"; exon_number "11"; uniq_trans_id "G30248.4";
NC_043004.1	PBRI	exon	106896489	106896584	.	-	.	gene_id "LOC115214893"; ID ""; gene_name "LOC115214893"; transcript_id "G30248.4"; exon_number "10"; uniq_trans_id "G30248.4";
NC_043004.1	PBRI	exon	106899415	106899585	.	-	.	gene_id "LOC115214893"; ID ""; gene_name "LOC115214893"; transcript_id "G30248.4"; exon_number "9"; uniq_trans_id "G30248.4";
NC_043004.1	PBRI	exon	106903450	106903765	.	-	.	gene_id "LOC115214893"; ID ""; gene_name "LOC115214893"; transcript_id "G30248.4"; exon_number "8"; uniq_trans_id "G30248.4";
NC_043004.1	PBRI	exon	106906751	106906899	.	-	.	gene_id "LOC115214893"; ID ""; gene_name "LOC115214893"; transcript_id "G30248.4"; exon_number "7"; uniq_trans_id "G30248.4";
NC_043004.1	PBRI	exon	106908769	106908948	.	-	.	gene_id "LOC115214893"; ID ""; gene_name "LOC115214893"; transcript_id "G30248.4"; exon_number "6"; uniq_trans_id "G30248.4";
NC_043004.1	PBRI	exon	106912389	106912551	.	-	.	gene_id "LOC115214893"; ID ""; gene_name "LOC115214893"; transcript_id "G30248.4"; exon_number "5"; uniq_trans_id "G30248.4";
NC_043004.1	PBRI	exon	106921301	106921389	.	-	.	gene_id "LOC115214893"; ID ""; gene_name "LOC115214893"; transcript_id "G30248.4"; exon_number "4"; uniq_trans_id "G30248.4";
NC_043004.1	PBRI	exon	106926843	106926991	.	-	.	gene_id "LOC115214893"; ID ""; gene_name "LOC115214893"; transcript_id "G30248.4"; exon_number "3"; uniq_trans_id "G30248.4";
NC_043004.1	PBRI	exon	106941791	106941826	.	-	.	gene_id "LOC115214893"; ID ""; gene_name "LOC115214893"; transcript_id "G30248.4"; exon_number "2"; uniq_trans_id "G30248.4";
NC_043004.1	PBRI	exon	106950037	106950356	.	-	.	gene_id "LOC115214893"; ID ""; gene_name "LOC115214893"; transcript_id "G30248.4"; exon_number "1"; uniq_trans_id "G30248.4";
NC_043004.1	Gnomon	transcript	106807833	106950400	.	-	.	gene_id "LOC115214893"; ID "XM_029783924.2"; gene_name "LOC115214893"; transcript_id "XM_029783924.2";
NC_043004.1	Gnomon	CDS	106808107	106808319	.	-	0	gene_id "LOC115214893"; db_xref "GeneID:115214893"; gbkey "CDS"; gene "LOC115214893"; ID ""; gene_name "LOC115214893"; transcript_id "XM_029783924.2"; product "uncharacterized protein LOC115214893"; protein_id "XP_029639784.1"; exon_number "40";
NC_043004.1	Gnomon	CDS	106817267	106817443	.	-	0	gene_id "LOC115214893"; db_xref "GeneID:115214893"; gbkey "CDS"; gene "LOC115214893"; ID ""; gene_name "LOC115214893"; transcript_id "XM_029783924.2"; product "uncharacterized protein LOC115214893"; protein_id "XP_029639784.1"; exon_number "39";
NC_043004.1	Gnomon	CDS	106818394	106818682	.	-	1	gene_id "LOC115214893"; db_xref "GeneID:115214893"; gbkey "CDS"; gene "LOC115214893"; ID ""; gene_name "LOC115214893"; transcript_id "XM_029783924.2"; product "uncharacterized protein LOC115214893"; protein_id "XP_029639784.1"; exon_number "38";
NC_043004.1	Gnomon	CDS	106821962	106822199	.	-	2	gene_id "LOC115214893"; db_xref "GeneID:115214893"; gbkey "CDS"; gene "LOC115214893"; ID ""; gene_name "LOC115214893"; transcript_id "XM_029783924.2"; product "uncharacterized protein LOC115214893"; protein_id "XP_029639784.1"; exon_number "37";
NC_043004.1	Gnomon	CDS	106824733	106824850	.	-	0	gene_id "LOC115214893"; db_xref "GeneID:115214893"; gbkey "CDS"; gene "LOC115214893"; ID ""; gene_name "LOC115214893"; transcript_id "XM_029783924.2"; product "uncharacterized protein LOC115214893"; protein_id "XP_029639784.1"; exon_number "36";
NC_043004.1	Gnomon	CDS	106825933	106826344	.	-	1	gene_id "LOC115214893"; db_xref "GeneID:115214893"; gbkey "CDS"; gene "LOC115214893"; ID ""; gene_name "LOC115214893"; transcript_id "XM_029783924.2"; product "uncharacterized protein LOC115214893"; protein_id "XP_029639784.1"; exon_number "35";
NC_043004.1	Gnomon	CDS	106827372	106827534	.	-	2	gene_id "LOC115214893"; db_xref "GeneID:115214893"; gbkey "CDS"; gene "LOC115214893"; ID ""; gene_name "LOC115214893"; transcript_id "XM_029783924.2"; product "uncharacterized protein LOC115214893"; protein_id "XP_029639784.1"; exon_number "34";
NC_043004.1	Gnomon	CDS	106829106	106829262	.	-	0	gene_id "LOC115214893"; db_xref "GeneID:115214893"; gbkey "CDS"; gene "LOC115214893"; ID ""; gene_name "LOC115214893"; transcript_id "XM_029783924.2"; product "uncharacterized protein LOC115214893"; protein_id "XP_029639784.1"; exon_number "33";
NC_043004.1	Gnomon	CDS	106831142	106831347	.	-	2	gene_id "LOC115214893"; db_xref "GeneID:115214893"; gbkey "CDS"; gene "LOC115214893"; ID ""; gene_name "LOC115214893"; transcript_id "XM_029783924.2"; product "uncharacterized protein LOC115214893"; protein_id "XP_029639784.1"; exon_number "32";
NC_043004.1	Gnomon	CDS	106832024	106832189	.	-	0	gene_id "LOC115214893"; db_xref "GeneID:115214893"; gbkey "CDS"; gene "LOC115214893"; ID ""; gene_name "LOC115214893"; transcript_id "XM_029783924.2"; product "uncharacterized protein LOC115214893"; protein_id "XP_029639784.1"; exon_number "31";
NC_043004.1	Gnomon	CDS	106833572	106833790	.	-	0	gene_id "LOC115214893"; db_xref "GeneID:115214893"; gbkey "CDS"; gene "LOC115214893"; ID ""; gene_name "LOC115214893"; transcript_id "XM_029783924.2"; product "uncharacterized protein LOC115214893"; protein_id "XP_029639784.1"; exon_number "30";
NC_043004.1	Gnomon	CDS	106835208	106835369	.	-	0	gene_id "LOC115214893"; db_xref "GeneID:115214893"; gbkey "CDS"; gene "LOC115214893"; ID ""; gene_name "LOC115214893"; transcript_id "XM_029783924.2"; product "uncharacterized protein LOC115214893"; protein_id "XP_029639784.1"; exon_number "29";
NC_043004.1	Gnomon	CDS	106837466	106837620	.	-	2	gene_id "LOC115214893"; db_xref "GeneID:115214893"; gbkey "CDS"; gene "LOC115214893"; ID ""; gene_name "LOC115214893"; transcript_id "XM_029783924.2"; product "uncharacterized protein LOC115214893"; protein_id "XP_029639784.1"; exon_number "28";
NC_043004.1	Gnomon	CDS	106841531	106841847	.	-	1	gene_id "LOC115214893"; db_xref "GeneID:115214893"; gbkey "CDS"; gene "LOC115214893"; ID ""; gene_name "LOC115214893"; transcript_id "XM_029783924.2"; product "uncharacterized protein LOC115214893"; protein_id "XP_029639784.1"; exon_number "27";
NC_043004.1	Gnomon	CDS	106843886	106844199	.	-	0	gene_id "LOC115214893"; db_xref "GeneID:115214893"; gbkey "CDS"; gene "LOC115214893"; ID ""; gene_name "LOC115214893"; transcript_id "XM_029783924.2"; product "uncharacterized protein LOC115214893"; protein_id "XP_029639784.1"; exon_number "26";
NC_043004.1	Gnomon	CDS	106846315	106846392	.	-	0	gene_id "LOC115214893"; db_xref "GeneID:115214893"; gbkey "CDS"; gene "LOC115214893"; ID ""; gene_name "LOC115214893"; transcript_id "XM_029783924.2"; product "uncharacterized protein LOC115214893"; protein_id "XP_029639784.1"; exon_number "25";
NC_043004.1	Gnomon	CDS	106854164	106854349	.	-	0	gene_id "LOC115214893"; db_xref "GeneID:115214893"; gbkey "CDS"; gene "LOC115214893"; ID ""; gene_name "LOC115214893"; transcript_id "XM_029783924.2"; product "uncharacterized protein LOC115214893"; protein_id "XP_029639784.1"; exon_number "24";
NC_043004.1	Gnomon	CDS	106857558	106857649	.	-	2	gene_id "LOC115214893"; db_xref "GeneID:115214893"; gbkey "CDS"; gene "LOC115214893"; ID ""; gene_name "LOC115214893"; transcript_id "XM_029783924.2"; product "uncharacterized protein LOC115214893"; protein_id "XP_029639784.1"; exon_number "23";
NC_043004.1	Gnomon	CDS	106859906	106860063	.	-	1	gene_id "LOC115214893"; db_xref "GeneID:115214893"; gbkey "CDS"; gene "LOC115214893"; ID ""; gene_name "LOC115214893"; transcript_id "XM_029783924.2"; product "uncharacterized protein LOC115214893"; protein_id "XP_029639784.1"; exon_number "22";
NC_043004.1	Gnomon	CDS	106861980	106862110	.	-	0	gene_id "LOC115214893"; db_xref "GeneID:115214893"; gbkey "CDS"; gene "LOC115214893"; ID ""; gene_name "LOC115214893"; transcript_id "XM_029783924.2"; product "uncharacterized protein LOC115214893"; protein_id "XP_029639784.1"; exon_number "21";
NC_043004.1	Gnomon	CDS	106863952	106864160	.	-	2	gene_id "LOC115214893"; db_xref "GeneID:115214893"; gbkey "CDS"; gene "LOC115214893"; ID ""; gene_name "LOC115214893"; transcript_id "XM_029783924.2"; product "uncharacterized protein LOC115214893"; protein_id "XP_029639784.1"; exon_number "20";
NC_043004.1	Gnomon	CDS	106869579	106869673	.	-	1	gene_id "LOC115214893"; db_xref "GeneID:115214893"; gbkey "CDS"; gene "LOC115214893"; ID ""; gene_name "LOC115214893"; transcript_id "XM_029783924.2"; product "uncharacterized protein LOC115214893"; protein_id "XP_029639784.1"; exon_number "19";
NC_043004.1	Gnomon	CDS	106872276	106872506	.	-	1	gene_id "LOC115214893"; db_xref "GeneID:115214893"; gbkey "CDS"; gene "LOC115214893"; ID ""; gene_name "LOC115214893"; transcript_id "XM_029783924.2"; product "uncharacterized protein LOC115214893"; protein_id "XP_029639784.1"; exon_number "18";
NC_043004.1	Gnomon	CDS	106873827	106874036	.	-	1	gene_id "LOC115214893"; db_xref "GeneID:115214893"; gbkey "CDS"; gene "LOC115214893"; ID ""; gene_name "LOC115214893"; transcript_id "XM_029783924.2"; product "uncharacterized protein LOC115214893"; protein_id "XP_029639784.1"; exon_number "17";
NC_043004.1	Gnomon	CDS	106875264	106875498	.	-	2	gene_id "LOC115214893"; db_xref "GeneID:115214893"; gbkey "CDS"; gene "LOC115214893"; ID ""; gene_name "LOC115214893"; transcript_id "XM_029783924.2"; product "uncharacterized protein LOC115214893"; protein_id "XP_029639784.1"; exon_number "16";
NC_043004.1	Gnomon	CDS	106881870	106882103	.	-	2	gene_id "LOC115214893"; db_xref "GeneID:115214893"; gbkey "CDS"; gene "LOC115214893"; ID ""; gene_name "LOC115214893"; transcript_id "XM_029783924.2"; product "uncharacterized protein LOC115214893"; protein_id "XP_029639784.1"; exon_number "15";
NC_043004.1	Gnomon	CDS	106886226	106886485	.	-	1	gene_id "LOC115214893"; db_xref "GeneID:115214893"; gbkey "CDS"; gene "LOC115214893"; ID ""; gene_name "LOC115214893"; transcript_id "XM_029783924.2"; product "uncharacterized protein LOC115214893"; protein_id "XP_029639784.1"; exon_number "14";
NC_043004.1	Gnomon	CDS	106889924	106890165	.	-	0	gene_id "LOC115214893"; db_xref "GeneID:115214893"; gbkey "CDS"; gene "LOC115214893"; ID ""; gene_name "LOC115214893"; transcript_id "XM_029783924.2"; product "uncharacterized protein LOC115214893"; protein_id "XP_029639784.1"; exon_number "13";
NC_043004.1	Gnomon	CDS	106892203	106892319	.	-	0	gene_id "LOC115214893"; db_xref "GeneID:115214893"; gbkey "CDS"; gene "LOC115214893"; ID ""; gene_name "LOC115214893"; transcript_id "XM_029783924.2"; product "uncharacterized protein LOC115214893"; protein_id "XP_029639784.1"; exon_number "12";
NC_043004.1	Gnomon	CDS	106894550	106894651	.	-	0	gene_id "LOC115214893"; db_xref "GeneID:115214893"; gbkey "CDS"; gene "LOC115214893"; ID ""; gene_name "LOC115214893"; transcript_id "XM_029783924.2"; product "uncharacterized protein LOC115214893"; protein_id "XP_029639784.1"; exon_number "11";
NC_043004.1	Gnomon	CDS	106896489	106896584	.	-	0	gene_id "LOC115214893"; db_xref "GeneID:115214893"; gbkey "CDS"; gene "LOC115214893"; ID ""; gene_name "LOC115214893"; transcript_id "XM_029783924.2"; product "uncharacterized protein LOC115214893"; protein_id "XP_029639784.1"; exon_number "10";
NC_043004.1	Gnomon	CDS	106899415	106899585	.	-	0	gene_id "LOC115214893"; db_xref "GeneID:115214893"; gbkey "CDS"; gene "LOC115214893"; ID ""; gene_name "LOC115214893"; transcript_id "XM_029783924.2"; product "uncharacterized protein LOC115214893"; protein_id "XP_029639784.1"; exon_number "9";
NC_043004.1	Gnomon	CDS	106903450	106903765	.	-	1	gene_id "LOC115214893"; db_xref "GeneID:115214893"; gbkey "CDS"; gene "LOC115214893"; ID ""; gene_name "LOC115214893"; transcript_id "XM_029783924.2"; product "uncharacterized protein LOC115214893"; protein_id "XP_029639784.1"; exon_number "8";
NC_043004.1	Gnomon	CDS	106906751	106906899	.	-	0	gene_id "LOC115214893"; db_xref "GeneID:115214893"; gbkey "CDS"; gene "LOC115214893"; ID ""; gene_name "LOC115214893"; transcript_id "XM_029783924.2"; product "uncharacterized protein LOC115214893"; protein_id "XP_029639784.1"; exon_number "7";
NC_043004.1	Gnomon	CDS	106908769	106908948	.	-	0	gene_id "LOC115214893"; db_xref "GeneID:115214893"; gbkey "CDS"; gene "LOC115214893"; ID ""; gene_name "LOC115214893"; transcript_id "XM_029783924.2"; product "uncharacterized protein LOC115214893"; protein_id "XP_029639784.1"; exon_number "6";
NC_043004.1	Gnomon	CDS	106912389	106912551	.	-	1	gene_id "LOC115214893"; db_xref "GeneID:115214893"; gbkey "CDS"; gene "LOC115214893"; ID ""; gene_name "LOC115214893"; transcript_id "XM_029783924.2"; product "uncharacterized protein LOC115214893"; protein_id "XP_029639784.1"; exon_number "5";
NC_043004.1	Gnomon	CDS	106921301	106921389	.	-	0	gene_id "LOC115214893"; db_xref "GeneID:115214893"; gbkey "CDS"; gene "LOC115214893"; ID ""; gene_name "LOC115214893"; transcript_id "XM_029783924.2"; product "uncharacterized protein LOC115214893"; protein_id "XP_029639784.1"; exon_number "4";
NC_043004.1	Gnomon	CDS	106926843	106926991	.	-	2	gene_id "LOC115214893"; db_xref "GeneID:115214893"; gbkey "CDS"; gene "LOC115214893"; ID ""; gene_name "LOC115214893"; transcript_id "XM_029783924.2"; product "uncharacterized protein LOC115214893"; protein_id "XP_029639784.1"; exon_number "3";
NC_043004.1	Gnomon	CDS	106941791	106941826	.	-	2	gene_id "LOC115214893"; db_xref "GeneID:115214893"; gbkey "CDS"; gene "LOC115214893"; ID ""; gene_name "LOC115214893"; transcript_id "XM_029783924.2"; product "uncharacterized protein LOC115214893"; protein_id "XP_029639784.1"; exon_number "2";
NC_043004.1	Gnomon	CDS	106950037	106950091	.	-	0	gene_id "LOC115214893"; db_xref "GeneID:115214893"; gbkey "CDS"; gene "LOC115214893"; ID ""; gene_name "LOC115214893"; transcript_id "XM_029783924.2"; product "uncharacterized protein LOC115214893"; protein_id "XP_029639784.1"; exon_number "1";
NC_043004.1	Gnomon	exon	106807833	106808319	.	-	.	gene_id "LOC115214893"; db_xref "GeneID:115214893"; gbkey "mRNA"; gene "LOC115214893"; ID ""; gene_name "LOC115214893"; transcript_id "XM_029783924.2"; product "uncharacterized LOC115214893"; exon_number "40"; model_evidence "Supporting evidence includes similarity to: 100% coverage of the annotated genomic feature by RNAseq alignments, including 27 samples with support for all annotated introns";
NC_043004.1	Gnomon	exon	106817267	106817443	.	-	.	gene_id "LOC115214893"; db_xref "GeneID:115214893"; gbkey "mRNA"; gene "LOC115214893"; ID ""; gene_name "LOC115214893"; transcript_id "XM_029783924.2"; product "uncharacterized LOC115214893"; exon_number "39"; model_evidence "Supporting evidence includes similarity to: 100% coverage of the annotated genomic feature by RNAseq alignments, including 27 samples with support for all annotated introns";
NC_043004.1	Gnomon	exon	106818394	106818682	.	-	.	gene_id "LOC115214893"; db_xref "GeneID:115214893"; gbkey "mRNA"; gene "LOC115214893"; ID ""; gene_name "LOC115214893"; transcript_id "XM_029783924.2"; product "uncharacterized LOC115214893"; exon_number "38"; model_evidence "Supporting evidence includes similarity to: 100% coverage of the annotated genomic feature by RNAseq alignments, including 27 samples with support for all annotated introns";
NC_043004.1	Gnomon	exon	106821962	106822199	.	-	.	gene_id "LOC115214893"; db_xref "GeneID:115214893"; gbkey "mRNA"; gene "LOC115214893"; ID ""; gene_name "LOC115214893"; transcript_id "XM_029783924.2"; product "uncharacterized LOC115214893"; exon_number "37"; model_evidence "Supporting evidence includes similarity to: 100% coverage of the annotated genomic feature by RNAseq alignments, including 27 samples with support for all annotated introns";
NC_043004.1	Gnomon	exon	106824733	106824850	.	-	.	gene_id "LOC115214893"; db_xref "GeneID:115214893"; gbkey "mRNA"; gene "LOC115214893"; ID ""; gene_name "LOC115214893"; transcript_id "XM_029783924.2"; product "uncharacterized LOC115214893"; exon_number "36"; model_evidence "Supporting evidence includes similarity to: 100% coverage of the annotated genomic feature by RNAseq alignments, including 27 samples with support for all annotated introns";
NC_043004.1	Gnomon	exon	106825933	106826344	.	-	.	gene_id "LOC115214893"; db_xref "GeneID:115214893"; gbkey "mRNA"; gene "LOC115214893"; ID ""; gene_name "LOC115214893"; transcript_id "XM_029783924.2"; product "uncharacterized LOC115214893"; exon_number "35"; model_evidence "Supporting evidence includes similarity to: 100% coverage of the annotated genomic feature by RNAseq alignments, including 27 samples with support for all annotated introns";
NC_043004.1	Gnomon	exon	106827372	106827534	.	-	.	gene_id "LOC115214893"; db_xref "GeneID:115214893"; gbkey "mRNA"; gene "LOC115214893"; ID ""; gene_name "LOC115214893"; transcript_id "XM_029783924.2"; product "uncharacterized LOC115214893"; exon_number "34"; model_evidence "Supporting evidence includes similarity to: 100% coverage of the annotated genomic feature by RNAseq alignments, including 27 samples with support for all annotated introns";
NC_043004.1	Gnomon	exon	106829106	106829262	.	-	.	gene_id "LOC115214893"; db_xref "GeneID:115214893"; gbkey "mRNA"; gene "LOC115214893"; ID ""; gene_name "LOC115214893"; transcript_id "XM_029783924.2"; product "uncharacterized LOC115214893"; exon_number "33"; model_evidence "Supporting evidence includes similarity to: 100% coverage of the annotated genomic feature by RNAseq alignments, including 27 samples with support for all annotated introns";
NC_043004.1	Gnomon	exon	106831142	106831347	.	-	.	gene_id "LOC115214893"; db_xref "GeneID:115214893"; gbkey "mRNA"; gene "LOC115214893"; ID ""; gene_name "LOC115214893"; transcript_id "XM_029783924.2"; product "uncharacterized LOC115214893"; exon_number "32"; model_evidence "Supporting evidence includes similarity to: 100% coverage of the annotated genomic feature by RNAseq alignments, including 27 samples with support for all annotated introns";
NC_043004.1	Gnomon	exon	106832024	106832189	.	-	.	gene_id "LOC115214893"; db_xref "GeneID:115214893"; gbkey "mRNA"; gene "LOC115214893"; ID ""; gene_name "LOC115214893"; transcript_id "XM_029783924.2"; product "uncharacterized LOC115214893"; exon_number "31"; model_evidence "Supporting evidence includes similarity to: 100% coverage of the annotated genomic feature by RNAseq alignments, including 27 samples with support for all annotated introns";
NC_043004.1	Gnomon	exon	106833572	106833790	.	-	.	gene_id "LOC115214893"; db_xref "GeneID:115214893"; gbkey "mRNA"; gene "LOC115214893"; ID ""; gene_name "LOC115214893"; transcript_id "XM_029783924.2"; product "uncharacterized LOC115214893"; exon_number "30"; model_evidence "Supporting evidence includes similarity to: 100% coverage of the annotated genomic feature by RNAseq alignments, including 27 samples with support for all annotated introns";
NC_043004.1	Gnomon	exon	106835208	106835369	.	-	.	gene_id "LOC115214893"; db_xref "GeneID:115214893"; gbkey "mRNA"; gene "LOC115214893"; ID ""; gene_name "LOC115214893"; transcript_id "XM_029783924.2"; product "uncharacterized LOC115214893"; exon_number "29"; model_evidence "Supporting evidence includes similarity to: 100% coverage of the annotated genomic feature by RNAseq alignments, including 27 samples with support for all annotated introns";
NC_043004.1	Gnomon	exon	106837466	106837620	.	-	.	gene_id "LOC115214893"; db_xref "GeneID:115214893"; gbkey "mRNA"; gene "LOC115214893"; ID ""; gene_name "LOC115214893"; transcript_id "XM_029783924.2"; product "uncharacterized LOC115214893"; exon_number "28"; model_evidence "Supporting evidence includes similarity to: 100% coverage of the annotated genomic feature by RNAseq alignments, including 27 samples with support for all annotated introns";
NC_043004.1	Gnomon	exon	106841531	106841847	.	-	.	gene_id "LOC115214893"; db_xref "GeneID:115214893"; gbkey "mRNA"; gene "LOC115214893"; ID ""; gene_name "LOC115214893"; transcript_id "XM_029783924.2"; product "uncharacterized LOC115214893"; exon_number "27"; model_evidence "Supporting evidence includes similarity to: 100% coverage of the annotated genomic feature by RNAseq alignments, including 27 samples with support for all annotated introns";
NC_043004.1	Gnomon	exon	106843886	106844199	.	-	.	gene_id "LOC115214893"; db_xref "GeneID:115214893"; gbkey "mRNA"; gene "LOC115214893"; ID ""; gene_name "LOC115214893"; transcript_id "XM_029783924.2"; product "uncharacterized LOC115214893"; exon_number "26"; model_evidence "Supporting evidence includes similarity to: 100% coverage of the annotated genomic feature by RNAseq alignments, including 27 samples with support for all annotated introns";
NC_043004.1	Gnomon	exon	106846315	106846392	.	-	.	gene_id "LOC115214893"; db_xref "GeneID:115214893"; gbkey "mRNA"; gene "LOC115214893"; ID ""; gene_name "LOC115214893"; transcript_id "XM_029783924.2"; product "uncharacterized LOC115214893"; exon_number "25"; model_evidence "Supporting evidence includes similarity to: 100% coverage of the annotated genomic feature by RNAseq alignments, including 27 samples with support for all annotated introns";
NC_043004.1	Gnomon	exon	106854164	106854349	.	-	.	gene_id "LOC115214893"; db_xref "GeneID:115214893"; gbkey "mRNA"; gene "LOC115214893"; ID ""; gene_name "LOC115214893"; transcript_id "XM_029783924.2"; product "uncharacterized LOC115214893"; exon_number "24"; model_evidence "Supporting evidence includes similarity to: 100% coverage of the annotated genomic feature by RNAseq alignments, including 27 samples with support for all annotated introns";
NC_043004.1	Gnomon	exon	106857558	106857649	.	-	.	gene_id "LOC115214893"; db_xref "GeneID:115214893"; gbkey "mRNA"; gene "LOC115214893"; ID ""; gene_name "LOC115214893"; transcript_id "XM_029783924.2"; product "uncharacterized LOC115214893"; exon_number "23"; model_evidence "Supporting evidence includes similarity to: 100% coverage of the annotated genomic feature by RNAseq alignments, including 27 samples with support for all annotated introns";
NC_043004.1	Gnomon	exon	106859906	106860063	.	-	.	gene_id "LOC115214893"; db_xref "GeneID:115214893"; gbkey "mRNA"; gene "LOC115214893"; ID ""; gene_name "LOC115214893"; transcript_id "XM_029783924.2"; product "uncharacterized LOC115214893"; exon_number "22"; model_evidence "Supporting evidence includes similarity to: 100% coverage of the annotated genomic feature by RNAseq alignments, including 27 samples with support for all annotated introns";
NC_043004.1	Gnomon	exon	106861980	106862110	.	-	.	gene_id "LOC115214893"; db_xref "GeneID:115214893"; gbkey "mRNA"; gene "LOC115214893"; ID ""; gene_name "LOC115214893"; transcript_id "XM_029783924.2"; product "uncharacterized LOC115214893"; exon_number "21"; model_evidence "Supporting evidence includes similarity to: 100% coverage of the annotated genomic feature by RNAseq alignments, including 27 samples with support for all annotated introns";
NC_043004.1	Gnomon	exon	106863952	106864160	.	-	.	gene_id "LOC115214893"; db_xref "GeneID:115214893"; gbkey "mRNA"; gene "LOC115214893"; ID ""; gene_name "LOC115214893"; transcript_id "XM_029783924.2"; product "uncharacterized LOC115214893"; exon_number "20"; model_evidence "Supporting evidence includes similarity to: 100% coverage of the annotated genomic feature by RNAseq alignments, including 27 samples with support for all annotated introns";
NC_043004.1	Gnomon	exon	106869579	106869673	.	-	.	gene_id "LOC115214893"; db_xref "GeneID:115214893"; gbkey "mRNA"; gene "LOC115214893"; ID ""; gene_name "LOC115214893"; transcript_id "XM_029783924.2"; product "uncharacterized LOC115214893"; exon_number "19"; model_evidence "Supporting evidence includes similarity to: 100% coverage of the annotated genomic feature by RNAseq alignments, including 27 samples with support for all annotated introns";
NC_043004.1	Gnomon	exon	106872276	106872506	.	-	.	gene_id "LOC115214893"; db_xref "GeneID:115214893"; gbkey "mRNA"; gene "LOC115214893"; ID ""; gene_name "LOC115214893"; transcript_id "XM_029783924.2"; product "uncharacterized LOC115214893"; exon_number "18"; model_evidence "Supporting evidence includes similarity to: 100% coverage of the annotated genomic feature by RNAseq alignments, including 27 samples with support for all annotated introns";
NC_043004.1	Gnomon	exon	106873827	106874036	.	-	.	gene_id "LOC115214893"; db_xref "GeneID:115214893"; gbkey "mRNA"; gene "LOC115214893"; ID ""; gene_name "LOC115214893"; transcript_id "XM_029783924.2"; product "uncharacterized LOC115214893"; exon_number "17"; model_evidence "Supporting evidence includes similarity to: 100% coverage of the annotated genomic feature by RNAseq alignments, including 27 samples with support for all annotated introns";
NC_043004.1	Gnomon	exon	106875264	106875498	.	-	.	gene_id "LOC115214893"; db_xref "GeneID:115214893"; gbkey "mRNA"; gene "LOC115214893"; ID ""; gene_name "LOC115214893"; transcript_id "XM_029783924.2"; product "uncharacterized LOC115214893"; exon_number "16"; model_evidence "Supporting evidence includes similarity to: 100% coverage of the annotated genomic feature by RNAseq alignments, including 27 samples with support for all annotated introns";
NC_043004.1	Gnomon	exon	106881870	106882103	.	-	.	gene_id "LOC115214893"; db_xref "GeneID:115214893"; gbkey "mRNA"; gene "LOC115214893"; ID ""; gene_name "LOC115214893"; transcript_id "XM_029783924.2"; product "uncharacterized LOC115214893"; exon_number "15"; model_evidence "Supporting evidence includes similarity to: 100% coverage of the annotated genomic feature by RNAseq alignments, including 27 samples with support for all annotated introns";
NC_043004.1	Gnomon	exon	106886226	106886485	.	-	.	gene_id "LOC115214893"; db_xref "GeneID:115214893"; gbkey "mRNA"; gene "LOC115214893"; ID ""; gene_name "LOC115214893"; transcript_id "XM_029783924.2"; product "uncharacterized LOC115214893"; exon_number "14"; model_evidence "Supporting evidence includes similarity to: 100% coverage of the annotated genomic feature by RNAseq alignments, including 27 samples with support for all annotated introns";
NC_043004.1	Gnomon	exon	106889924	106890165	.	-	.	gene_id "LOC115214893"; db_xref "GeneID:115214893"; gbkey "mRNA"; gene "LOC115214893"; ID ""; gene_name "LOC115214893"; transcript_id "XM_029783924.2"; product "uncharacterized LOC115214893"; exon_number "13"; model_evidence "Supporting evidence includes similarity to: 100% coverage of the annotated genomic feature by RNAseq alignments, including 27 samples with support for all annotated introns";
NC_043004.1	Gnomon	exon	106892203	106892319	.	-	.	gene_id "LOC115214893"; db_xref "GeneID:115214893"; gbkey "mRNA"; gene "LOC115214893"; ID ""; gene_name "LOC115214893"; transcript_id "XM_029783924.2"; product "uncharacterized LOC115214893"; exon_number "12"; model_evidence "Supporting evidence includes similarity to: 100% coverage of the annotated genomic feature by RNAseq alignments, including 27 samples with support for all annotated introns";
NC_043004.1	Gnomon	exon	106894550	106894651	.	-	.	gene_id "LOC115214893"; db_xref "GeneID:115214893"; gbkey "mRNA"; gene "LOC115214893"; ID ""; gene_name "LOC115214893"; transcript_id "XM_029783924.2"; product "uncharacterized LOC115214893"; exon_number "11"; model_evidence "Supporting evidence includes similarity to: 100% coverage of the annotated genomic feature by RNAseq alignments, including 27 samples with support for all annotated introns";
NC_043004.1	Gnomon	exon	106896489	106896584	.	-	.	gene_id "LOC115214893"; db_xref "GeneID:115214893"; gbkey "mRNA"; gene "LOC115214893"; ID ""; gene_name "LOC115214893"; transcript_id "XM_029783924.2"; product "uncharacterized LOC115214893"; exon_number "10"; model_evidence "Supporting evidence includes similarity to: 100% coverage of the annotated genomic feature by RNAseq alignments, including 27 samples with support for all annotated introns";
NC_043004.1	Gnomon	exon	106899415	106899585	.	-	.	gene_id "LOC115214893"; db_xref "GeneID:115214893"; gbkey "mRNA"; gene "LOC115214893"; ID ""; gene_name "LOC115214893"; transcript_id "XM_029783924.2"; product "uncharacterized LOC115214893"; exon_number "9"; model_evidence "Supporting evidence includes similarity to: 100% coverage of the annotated genomic feature by RNAseq alignments, including 27 samples with support for all annotated introns";
NC_043004.1	Gnomon	exon	106903450	106903765	.	-	.	gene_id "LOC115214893"; db_xref "GeneID:115214893"; gbkey "mRNA"; gene "LOC115214893"; ID ""; gene_name "LOC115214893"; transcript_id "XM_029783924.2"; product "uncharacterized LOC115214893"; exon_number "8"; model_evidence "Supporting evidence includes similarity to: 100% coverage of the annotated genomic feature by RNAseq alignments, including 27 samples with support for all annotated introns";
NC_043004.1	Gnomon	exon	106906751	106906899	.	-	.	gene_id "LOC115214893"; db_xref "GeneID:115214893"; gbkey "mRNA"; gene "LOC115214893"; ID ""; gene_name "LOC115214893"; transcript_id "XM_029783924.2"; product "uncharacterized LOC115214893"; exon_number "7"; model_evidence "Supporting evidence includes similarity to: 100% coverage of the annotated genomic feature by RNAseq alignments, including 27 samples with support for all annotated introns";
NC_043004.1	Gnomon	exon	106908769	106908948	.	-	.	gene_id "LOC115214893"; db_xref "GeneID:115214893"; gbkey "mRNA"; gene "LOC115214893"; ID ""; gene_name "LOC115214893"; transcript_id "XM_029783924.2"; product "uncharacterized LOC115214893"; exon_number "6"; model_evidence "Supporting evidence includes similarity to: 100% coverage of the annotated genomic feature by RNAseq alignments, including 27 samples with support for all annotated introns";
NC_043004.1	Gnomon	exon	106912389	106912551	.	-	.	gene_id "LOC115214893"; db_xref "GeneID:115214893"; gbkey "mRNA"; gene "LOC115214893"; ID ""; gene_name "LOC115214893"; transcript_id "XM_029783924.2"; product "uncharacterized LOC115214893"; exon_number "5"; model_evidence "Supporting evidence includes similarity to: 100% coverage of the annotated genomic feature by RNAseq alignments, including 27 samples with support for all annotated introns";
NC_043004.1	Gnomon	exon	106921301	106921389	.	-	.	gene_id "LOC115214893"; db_xref "GeneID:115214893"; gbkey "mRNA"; gene "LOC115214893"; ID ""; gene_name "LOC115214893"; transcript_id "XM_029783924.2"; product "uncharacterized LOC115214893"; exon_number "4"; model_evidence "Supporting evidence includes similarity to: 100% coverage of the annotated genomic feature by RNAseq alignments, including 27 samples with support for all annotated introns";
NC_043004.1	Gnomon	exon	106926843	106926991	.	-	.	gene_id "LOC115214893"; db_xref "GeneID:115214893"; gbkey "mRNA"; gene "LOC115214893"; ID ""; gene_name "LOC115214893"; transcript_id "XM_029783924.2"; product "uncharacterized LOC115214893"; exon_number "3"; model_evidence "Supporting evidence includes similarity to: 100% coverage of the annotated genomic feature by RNAseq alignments, including 27 samples with support for all annotated introns";
NC_043004.1	Gnomon	exon	106941791	106941826	.	-	.	gene_id "LOC115214893"; db_xref "GeneID:115214893"; gbkey "mRNA"; gene "LOC115214893"; ID ""; gene_name "LOC115214893"; transcript_id "XM_029783924.2"; product "uncharacterized LOC115214893"; exon_number "2"; model_evidence "Supporting evidence includes similarity to: 100% coverage of the annotated genomic feature by RNAseq alignments, including 27 samples with support for all annotated introns";
NC_043004.1	Gnomon	exon	106950037	106950400	.	-	.	gene_id "LOC115214893"; db_xref "GeneID:115214893"; gbkey "mRNA"; gene "LOC115214893"; ID ""; gene_name "LOC115214893"; transcript_id "XM_029783924.2"; product "uncharacterized LOC115214893"; exon_number "1"; model_evidence "Supporting evidence includes similarity to: 100% coverage of the annotated genomic feature by RNAseq alignments, including 27 samples with support for all annotated introns";
NC_043004.1	Gnomon	start_codon	106950089	106950091	.	-	0	gene_id "LOC115214893"; db_xref "GeneID:115214893"; gbkey "CDS"; gene "LOC115214893"; ID ""; gene_name "LOC115214893"; transcript_id "XM_029783924.2"; product "uncharacterized protein LOC115214893"; protein_id "XP_029639784.1"; exon_number "1";
NC_043004.1	Gnomon	stop_codon	106808104	106808106	.	-	0	gene_id "LOC115214893"; db_xref "GeneID:115214893"; gbkey "CDS"; gene "LOC115214893"; ID ""; gene_name "LOC115214893"; transcript_id "XM_029783924.2"; product "uncharacterized protein LOC115214893"; protein_id "XP_029639784.1"; exon_number "40";
NC_043004.1	Gnomon	gene	51781990	52253599	.	-	.	gene_id "LOC115214894"; db_xref "GeneID:115214894"; gbkey "Gene"; gene "LOC115214894"; gene_biotype "protein_coding"; ID ""; gene_name "LOC115214894";
NC_043004.1	PBRI~FLAMseq	transcript	51781990	51894438	.	-	.	gene_id "LOC115214894"; ID ""; gene_name "LOC115214894"; transcript_id "FLAMseq_ext~G29158.11"; uniq_trans_id "G29158.11"; three_prime_ext "4516";
NC_043004.1	PBRI~FLAMseq	exon	51786506	51787206	.	-	.	gene_id "LOC115214894"; ID ""; gene_name "LOC115214894"; transcript_id "FLAMseq_ext~G29158.11"; exon_number "9"; uniq_trans_id "G29158.11";
NC_043004.1	PBRI~FLAMseq	exon	51788770	51788853	.	-	.	gene_id "LOC115214894"; ID ""; gene_name "LOC115214894"; transcript_id "FLAMseq_ext~G29158.11"; exon_number "8"; uniq_trans_id "G29158.11";
NC_043004.1	PBRI~FLAMseq	exon	51790395	51790537	.	-	.	gene_id "LOC115214894"; ID ""; gene_name "LOC115214894"; transcript_id "FLAMseq_ext~G29158.11"; exon_number "7"; uniq_trans_id "G29158.11";
NC_043004.1	PBRI~FLAMseq	exon	51790829	51790922	.	-	.	gene_id "LOC115214894"; ID ""; gene_name "LOC115214894"; transcript_id "FLAMseq_ext~G29158.11"; exon_number "6"; uniq_trans_id "G29158.11";
NC_043004.1	PBRI~FLAMseq	exon	51799309	51799428	.	-	.	gene_id "LOC115214894"; ID ""; gene_name "LOC115214894"; transcript_id "FLAMseq_ext~G29158.11"; exon_number "5"; uniq_trans_id "G29158.11";
NC_043004.1	PBRI~FLAMseq	exon	51813184	51813258	.	-	.	gene_id "LOC115214894"; ID ""; gene_name "LOC115214894"; transcript_id "FLAMseq_ext~G29158.11"; exon_number "4"; uniq_trans_id "G29158.11";
NC_043004.1	PBRI~FLAMseq	exon	51826139	51826339	.	-	.	gene_id "LOC115214894"; ID ""; gene_name "LOC115214894"; transcript_id "FLAMseq_ext~G29158.11"; exon_number "3"; uniq_trans_id "G29158.11";
NC_043004.1	PBRI~FLAMseq	exon	51852815	51852952	.	-	.	gene_id "LOC115214894"; ID ""; gene_name "LOC115214894"; transcript_id "FLAMseq_ext~G29158.11"; exon_number "2"; uniq_trans_id "G29158.11";
NC_043004.1	PBRI~FLAMseq	exon	51894160	51894438	.	-	.	gene_id "LOC115214894"; ID ""; gene_name "LOC115214894"; transcript_id "FLAMseq_ext~G29158.11"; exon_number "1"; uniq_trans_id "G29158.11";
NC_043004.1	PBRI~FLAMseq	exon	51781990	51787206	.	-	.	gene_id "LOC115214894"; ID ""; gene_name "LOC115214894"; transcript_id "FLAMseq_ext~G29158.11"; exon_number "9"; uniq_trans_id "G29158.11"; three_prime_ext "4516";
NC_043004.1	PBRI	transcript	51786506	51894438	.	-	.	gene_id "LOC115214894"; ID ""; gene_name "LOC115214894"; transcript_id "G29158.11"; uniq_trans_id "G29158.11";
NC_043004.1	PBRI	exon	51786506	51787206	.	-	.	gene_id "LOC115214894"; ID ""; gene_name "LOC115214894"; transcript_id "G29158.11"; exon_number "9"; uniq_trans_id "G29158.11";
NC_043004.1	PBRI	exon	51788770	51788853	.	-	.	gene_id "LOC115214894"; ID ""; gene_name "LOC115214894"; transcript_id "G29158.11"; exon_number "8"; uniq_trans_id "G29158.11";
NC_043004.1	PBRI	exon	51790395	51790537	.	-	.	gene_id "LOC115214894"; ID ""; gene_name "LOC115214894"; transcript_id "G29158.11"; exon_number "7"; uniq_trans_id "G29158.11";
NC_043004.1	PBRI	exon	51790829	51790922	.	-	.	gene_id "LOC115214894"; ID ""; gene_name "LOC115214894"; transcript_id "G29158.11"; exon_number "6"; uniq_trans_id "G29158.11";
NC_043004.1	PBRI	exon	51799309	51799428	.	-	.	gene_id "LOC115214894"; ID ""; gene_name "LOC115214894"; transcript_id "G29158.11"; exon_number "5"; uniq_trans_id "G29158.11";
NC_043004.1	PBRI	exon	51813184	51813258	.	-	.	gene_id "LOC115214894"; ID ""; gene_name "LOC115214894"; transcript_id "G29158.11"; exon_number "4"; uniq_trans_id "G29158.11";
NC_043004.1	PBRI	exon	51826139	51826339	.	-	.	gene_id "LOC115214894"; ID ""; gene_name "LOC115214894"; transcript_id "G29158.11"; exon_number "3"; uniq_trans_id "G29158.11";
NC_043004.1	PBRI	exon	51852815	51852952	.	-	.	gene_id "LOC115214894"; ID ""; gene_name "LOC115214894"; transcript_id "G29158.11"; exon_number "2"; uniq_trans_id "G29158.11";
NC_043004.1	PBRI	exon	51894160	51894438	.	-	.	gene_id "LOC115214894"; ID ""; gene_name "LOC115214894"; transcript_id "G29158.11"; exon_number "1"; uniq_trans_id "G29158.11";
NC_043004.1	PBRI	transcript	51787076	51897959	.	-	.	gene_id "LOC115214894"; ID ""; gene_name "LOC115214894"; transcript_id "G29158.14"; uniq_trans_id "G29158.14";
NC_043004.1	PBRI	exon	51787076	51787206	.	-	.	gene_id "LOC115214894"; ID ""; gene_name "LOC115214894"; transcript_id "G29158.14"; exon_number "9"; uniq_trans_id "G29158.14";
NC_043004.1	PBRI	exon	51788770	51788853	.	-	.	gene_id "LOC115214894"; ID ""; gene_name "LOC115214894"; transcript_id "G29158.14"; exon_number "8"; uniq_trans_id "G29158.14";
NC_043004.1	PBRI	exon	51790395	51790537	.	-	.	gene_id "LOC115214894"; ID ""; gene_name "LOC115214894"; transcript_id "G29158.14"; exon_number "7"; uniq_trans_id "G29158.14";
NC_043004.1	PBRI	exon	51790829	51790922	.	-	.	gene_id "LOC115214894"; ID ""; gene_name "LOC115214894"; transcript_id "G29158.14"; exon_number "6"; uniq_trans_id "G29158.14";
NC_043004.1	PBRI	exon	51799309	51799428	.	-	.	gene_id "LOC115214894"; ID ""; gene_name "LOC115214894"; transcript_id "G29158.14"; exon_number "5"; uniq_trans_id "G29158.14";
NC_043004.1	PBRI	exon	51813184	51813258	.	-	.	gene_id "LOC115214894"; ID ""; gene_name "LOC115214894"; transcript_id "G29158.14"; exon_number "4"; uniq_trans_id "G29158.14";
NC_043004.1	PBRI	exon	51826139	51826339	.	-	.	gene_id "LOC115214894"; ID ""; gene_name "LOC115214894"; transcript_id "G29158.14"; exon_number "3"; uniq_trans_id "G29158.14";
NC_043004.1	PBRI	exon	51852815	51852952	.	-	.	gene_id "LOC115214894"; ID ""; gene_name "LOC115214894"; transcript_id "G29158.14"; exon_number "2"; uniq_trans_id "G29158.14";
NC_043004.1	PBRI	exon	51897940	51897959	.	-	.	gene_id "LOC115214894"; ID ""; gene_name "LOC115214894"; transcript_id "G29158.14"; exon_number "1"; uniq_trans_id "G29158.14";
NC_043004.1	Gnomon	transcript	51786669	51894529	.	-	.	gene_id "LOC115214894"; ID "XM_029783925.2"; gene_name "LOC115214894"; transcript_id "XM_029783925.2";
NC_043004.1	Gnomon	CDS	51787024	51787206	.	-	0	gene_id "LOC115214894"; db_xref "GeneID:115214894"; gbkey "CDS"; gene "LOC115214894"; ID ""; gene_name "LOC115214894"; transcript_id "XM_029783925.2"; product "tetraspanin-18 isoform X3"; protein_id "XP_029639785.2"; exon_number "9";
NC_043004.1	Gnomon	CDS	51788770	51788853	.	-	0	gene_id "LOC115214894"; db_xref "GeneID:115214894"; gbkey "CDS"; gene "LOC115214894"; ID ""; gene_name "LOC115214894"; transcript_id "XM_029783925.2"; product "tetraspanin-18 isoform X3"; protein_id "XP_029639785.2"; exon_number "8";
NC_043004.1	Gnomon	CDS	51790395	51790537	.	-	2	gene_id "LOC115214894"; db_xref "GeneID:115214894"; gbkey "CDS"; gene "LOC115214894"; ID ""; gene_name "LOC115214894"; transcript_id "XM_029783925.2"; product "tetraspanin-18 isoform X3"; protein_id "XP_029639785.2"; exon_number "7";
NC_043004.1	Gnomon	CDS	51790829	51790922	.	-	0	gene_id "LOC115214894"; db_xref "GeneID:115214894"; gbkey "CDS"; gene "LOC115214894"; ID ""; gene_name "LOC115214894"; transcript_id "XM_029783925.2"; product "tetraspanin-18 isoform X3"; protein_id "XP_029639785.2"; exon_number "6";
NC_043004.1	Gnomon	CDS	51799309	51799428	.	-	0	gene_id "LOC115214894"; db_xref "GeneID:115214894"; gbkey "CDS"; gene "LOC115214894"; ID ""; gene_name "LOC115214894"; transcript_id "XM_029783925.2"; product "tetraspanin-18 isoform X3"; protein_id "XP_029639785.2"; exon_number "5";
NC_043004.1	Gnomon	CDS	51813172	51813258	.	-	0	gene_id "LOC115214894"; db_xref "GeneID:115214894"; gbkey "CDS"; gene "LOC115214894"; ID ""; gene_name "LOC115214894"; transcript_id "XM_029783925.2"; product "tetraspanin-18 isoform X3"; protein_id "XP_029639785.2"; exon_number "4";
NC_043004.1	Gnomon	CDS	51826139	51826339	.	-	0	gene_id "LOC115214894"; db_xref "GeneID:115214894"; gbkey "CDS"; gene "LOC115214894"; ID ""; gene_name "LOC115214894"; transcript_id "XM_029783925.2"; product "tetraspanin-18 isoform X3"; protein_id "XP_029639785.2"; exon_number "3";
NC_043004.1	Gnomon	CDS	51852815	51852952	.	-	0	gene_id "LOC115214894"; db_xref "GeneID:115214894"; gbkey "CDS"; gene "LOC115214894"; ID ""; gene_name "LOC115214894"; transcript_id "XM_029783925.2"; product "tetraspanin-18 isoform X3"; protein_id "XP_029639785.2"; exon_number "2";
NC_043004.1	Gnomon	CDS	51894160	51894384	.	-	0	gene_id "LOC115214894"; db_xref "GeneID:115214894"; gbkey "CDS"; gene "LOC115214894"; ID ""; gene_name "LOC115214894"; transcript_id "XM_029783925.2"; product "tetraspanin-18 isoform X3"; protein_id "XP_029639785.2"; exon_number "1";
NC_043004.1	Gnomon	exon	51786669	51787206	.	-	.	gene_id "LOC115214894"; db_xref "GeneID:115214894"; gbkey "mRNA"; gene "LOC115214894"; ID ""; gene_name "LOC115214894"; transcript_id "XM_029783925.2"; product "tetraspanin-18, transcript variant X3"; exon_number "9"; model_evidence "Supporting evidence includes similarity to: 8 Proteins, and 100% coverage of the annotated genomic feature by RNAseq alignments, including 36 samples with support for all annotated introns";
NC_043004.1	Gnomon	exon	51788770	51788853	.	-	.	gene_id "LOC115214894"; db_xref "GeneID:115214894"; gbkey "mRNA"; gene "LOC115214894"; ID ""; gene_name "LOC115214894"; transcript_id "XM_029783925.2"; product "tetraspanin-18, transcript variant X3"; exon_number "8"; model_evidence "Supporting evidence includes similarity to: 8 Proteins, and 100% coverage of the annotated genomic feature by RNAseq alignments, including 36 samples with support for all annotated introns";
NC_043004.1	Gnomon	exon	51790395	51790537	.	-	.	gene_id "LOC115214894"; db_xref "GeneID:115214894"; gbkey "mRNA"; gene "LOC115214894"; ID ""; gene_name "LOC115214894"; transcript_id "XM_029783925.2"; product "tetraspanin-18, transcript variant X3"; exon_number "7"; model_evidence "Supporting evidence includes similarity to: 8 Proteins, and 100% coverage of the annotated genomic feature by RNAseq alignments, including 36 samples with support for all annotated introns";
NC_043004.1	Gnomon	exon	51790829	51790922	.	-	.	gene_id "LOC115214894"; db_xref "GeneID:115214894"; gbkey "mRNA"; gene "LOC115214894"; ID ""; gene_name "LOC115214894"; transcript_id "XM_029783925.2"; product "tetraspanin-18, transcript variant X3"; exon_number "6"; model_evidence "Supporting evidence includes similarity to: 8 Proteins, and 100% coverage of the annotated genomic feature by RNAseq alignments, including 36 samples with support for all annotated introns";
NC_043004.1	Gnomon	exon	51799309	51799428	.	-	.	gene_id "LOC115214894"; db_xref "GeneID:115214894"; gbkey "mRNA"; gene "LOC115214894"; ID ""; gene_name "LOC115214894"; transcript_id "XM_029783925.2"; product "tetraspanin-18, transcript variant X3"; exon_number "5"; model_evidence "Supporting evidence includes similarity to: 8 Proteins, and 100% coverage of the annotated genomic feature by RNAseq alignments, including 36 samples with support for all annotated introns";
NC_043004.1	Gnomon	exon	51813172	51813258	.	-	.	gene_id "LOC115214894"; db_xref "GeneID:115214894"; gbkey "mRNA"; gene "LOC115214894"; ID ""; gene_name "LOC115214894"; transcript_id "XM_029783925.2"; product "tetraspanin-18, transcript variant X3"; exon_number "4"; model_evidence "Supporting evidence includes similarity to: 8 Proteins, and 100% coverage of the annotated genomic feature by RNAseq alignments, including 36 samples with support for all annotated introns";
NC_043004.1	Gnomon	exon	51826139	51826339	.	-	.	gene_id "LOC115214894"; db_xref "GeneID:115214894"; gbkey "mRNA"; gene "LOC115214894"; ID ""; gene_name "LOC115214894"; transcript_id "XM_029783925.2"; product "tetraspanin-18, transcript variant X3"; exon_number "3"; model_evidence "Supporting evidence includes similarity to: 8 Proteins, and 100% coverage of the annotated genomic feature by RNAseq alignments, including 36 samples with support for all annotated introns";
NC_043004.1	Gnomon	exon	51852815	51852952	.	-	.	gene_id "LOC115214894"; db_xref "GeneID:115214894"; gbkey "mRNA"; gene "LOC115214894"; ID ""; gene_name "LOC115214894"; transcript_id "XM_029783925.2"; product "tetraspanin-18, transcript variant X3"; exon_number "2"; model_evidence "Supporting evidence includes similarity to: 8 Proteins, and 100% coverage of the annotated genomic feature by RNAseq alignments, including 36 samples with support for all annotated introns";
NC_043004.1	Gnomon	exon	51894160	51894529	.	-	.	gene_id "LOC115214894"; db_xref "GeneID:115214894"; gbkey "mRNA"; gene "LOC115214894"; ID ""; gene_name "LOC115214894"; transcript_id "XM_029783925.2"; product "tetraspanin-18, transcript variant X3"; exon_number "1"; model_evidence "Supporting evidence includes similarity to: 8 Proteins, and 100% coverage of the annotated genomic feature by RNAseq alignments, including 36 samples with support for all annotated introns";
NC_043004.1	Gnomon	start_codon	51894382	51894384	.	-	0	gene_id "LOC115214894"; db_xref "GeneID:115214894"; gbkey "CDS"; gene "LOC115214894"; ID ""; gene_name "LOC115214894"; transcript_id "XM_029783925.2"; product "tetraspanin-18 isoform X3"; protein_id "XP_029639785.2"; exon_number "1";
NC_043004.1	Gnomon	stop_codon	51787021	51787023	.	-	0	gene_id "LOC115214894"; db_xref "GeneID:115214894"; gbkey "CDS"; gene "LOC115214894"; ID ""; gene_name "LOC115214894"; transcript_id "XM_029783925.2"; product "tetraspanin-18 isoform X3"; protein_id "XP_029639785.2"; exon_number "9";
NC_043004.1	Gnomon	transcript	51786669	52253599	.	-	.	gene_id "LOC115214894"; ID "XM_036505407.1"; gene_name "LOC115214894"; transcript_id "XM_036505407.1";
NC_043004.1	Gnomon	CDS	51787024	51787206	.	-	0	gene_id "LOC115214894"; db_xref "GeneID:115214894"; gbkey "CDS"; gene "LOC115214894"; ID ""; gene_name "LOC115214894"; transcript_id "XM_036505407.1"; product "tetraspanin-18 isoform X1"; protein_id "XP_036361300.1"; exon_number "9";
NC_043004.1	Gnomon	CDS	51788770	51788853	.	-	0	gene_id "LOC115214894"; db_xref "GeneID:115214894"; gbkey "CDS"; gene "LOC115214894"; ID ""; gene_name "LOC115214894"; transcript_id "XM_036505407.1"; product "tetraspanin-18 isoform X1"; protein_id "XP_036361300.1"; exon_number "8";
NC_043004.1	Gnomon	CDS	51790395	51790537	.	-	2	gene_id "LOC115214894"; db_xref "GeneID:115214894"; gbkey "CDS"; gene "LOC115214894"; ID ""; gene_name "LOC115214894"; transcript_id "XM_036505407.1"; product "tetraspanin-18 isoform X1"; protein_id "XP_036361300.1"; exon_number "7";
NC_043004.1	Gnomon	CDS	51790829	51790922	.	-	0	gene_id "LOC115214894"; db_xref "GeneID:115214894"; gbkey "CDS"; gene "LOC115214894"; ID ""; gene_name "LOC115214894"; transcript_id "XM_036505407.1"; product "tetraspanin-18 isoform X1"; protein_id "XP_036361300.1"; exon_number "6";
NC_043004.1	Gnomon	CDS	51799309	51799428	.	-	0	gene_id "LOC115214894"; db_xref "GeneID:115214894"; gbkey "CDS"; gene "LOC115214894"; ID ""; gene_name "LOC115214894"; transcript_id "XM_036505407.1"; product "tetraspanin-18 isoform X1"; protein_id "XP_036361300.1"; exon_number "5";
NC_043004.1	Gnomon	CDS	51813172	51813258	.	-	0	gene_id "LOC115214894"; db_xref "GeneID:115214894"; gbkey "CDS"; gene "LOC115214894"; ID ""; gene_name "LOC115214894"; transcript_id "XM_036505407.1"; product "tetraspanin-18 isoform X1"; protein_id "XP_036361300.1"; exon_number "4";
NC_043004.1	Gnomon	CDS	51826139	51826339	.	-	0	gene_id "LOC115214894"; db_xref "GeneID:115214894"; gbkey "CDS"; gene "LOC115214894"; ID ""; gene_name "LOC115214894"; transcript_id "XM_036505407.1"; product "tetraspanin-18 isoform X1"; protein_id "XP_036361300.1"; exon_number "3";
NC_043004.1	Gnomon	CDS	51852815	51852952	.	-	0	gene_id "LOC115214894"; db_xref "GeneID:115214894"; gbkey "CDS"; gene "LOC115214894"; ID ""; gene_name "LOC115214894"; transcript_id "XM_036505407.1"; product "tetraspanin-18 isoform X1"; protein_id "XP_036361300.1"; exon_number "2";
NC_043004.1	Gnomon	CDS	52253267	52253584	.	-	0	gene_id "LOC115214894"; db_xref "GeneID:115214894"; gbkey "CDS"; gene "LOC115214894"; ID ""; gene_name "LOC115214894"; transcript_id "XM_036505407.1"; product "tetraspanin-18 isoform X1"; protein_id "XP_036361300.1"; exon_number "1";
NC_043004.1	Gnomon	exon	51786669	51787206	.	-	.	gene_id "LOC115214894"; db_xref "GeneID:115214894"; gbkey "mRNA"; gene "LOC115214894"; ID ""; gene_name "LOC115214894"; transcript_id "XM_036505407.1"; product "tetraspanin-18, transcript variant X1"; exon_number "9"; model_evidence "Supporting evidence includes similarity to: 8 Proteins, and 100% coverage of the annotated genomic feature by RNAseq alignments, including 4 samples with support for all annotated introns";
NC_043004.1	Gnomon	exon	51788770	51788853	.	-	.	gene_id "LOC115214894"; db_xref "GeneID:115214894"; gbkey "mRNA"; gene "LOC115214894"; ID ""; gene_name "LOC115214894"; transcript_id "XM_036505407.1"; product "tetraspanin-18, transcript variant X1"; exon_number "8"; model_evidence "Supporting evidence includes similarity to: 8 Proteins, and 100% coverage of the annotated genomic feature by RNAseq alignments, including 4 samples with support for all annotated introns";
NC_043004.1	Gnomon	exon	51790395	51790537	.	-	.	gene_id "LOC115214894"; db_xref "GeneID:115214894"; gbkey "mRNA"; gene "LOC115214894"; ID ""; gene_name "LOC115214894"; transcript_id "XM_036505407.1"; product "tetraspanin-18, transcript variant X1"; exon_number "7"; model_evidence "Supporting evidence includes similarity to: 8 Proteins, and 100% coverage of the annotated genomic feature by RNAseq alignments, including 4 samples with support for all annotated introns";
NC_043004.1	Gnomon	exon	51790829	51790922	.	-	.	gene_id "LOC115214894"; db_xref "GeneID:115214894"; gbkey "mRNA"; gene "LOC115214894"; ID ""; gene_name "LOC115214894"; transcript_id "XM_036505407.1"; product "tetraspanin-18, transcript variant X1"; exon_number "6"; model_evidence "Supporting evidence includes similarity to: 8 Proteins, and 100% coverage of the annotated genomic feature by RNAseq alignments, including 4 samples with support for all annotated introns";
NC_043004.1	Gnomon	exon	51799309	51799428	.	-	.	gene_id "LOC115214894"; db_xref "GeneID:115214894"; gbkey "mRNA"; gene "LOC115214894"; ID ""; gene_name "LOC115214894"; transcript_id "XM_036505407.1"; product "tetraspanin-18, transcript variant X1"; exon_number "5"; model_evidence "Supporting evidence includes similarity to: 8 Proteins, and 100% coverage of the annotated genomic feature by RNAseq alignments, including 4 samples with support for all annotated introns";
NC_043004.1	Gnomon	exon	51813172	51813258	.	-	.	gene_id "LOC115214894"; db_xref "GeneID:115214894"; gbkey "mRNA"; gene "LOC115214894"; ID ""; gene_name "LOC115214894"; transcript_id "XM_036505407.1"; product "tetraspanin-18, transcript variant X1"; exon_number "4"; model_evidence "Supporting evidence includes similarity to: 8 Proteins, and 100% coverage of the annotated genomic feature by RNAseq alignments, including 4 samples with support for all annotated introns";
NC_043004.1	Gnomon	exon	51826139	51826339	.	-	.	gene_id "LOC115214894"; db_xref "GeneID:115214894"; gbkey "mRNA"; gene "LOC115214894"; ID ""; gene_name "LOC115214894"; transcript_id "XM_036505407.1"; product "tetraspanin-18, transcript variant X1"; exon_number "3"; model_evidence "Supporting evidence includes similarity to: 8 Proteins, and 100% coverage of the annotated genomic feature by RNAseq alignments, including 4 samples with support for all annotated introns";
NC_043004.1	Gnomon	exon	51852815	51852952	.	-	.	gene_id "LOC115214894"; db_xref "GeneID:115214894"; gbkey "mRNA"; gene "LOC115214894"; ID ""; gene_name "LOC115214894"; transcript_id "XM_036505407.1"; product "tetraspanin-18, transcript variant X1"; exon_number "2"; model_evidence "Supporting evidence includes similarity to: 8 Proteins, and 100% coverage of the annotated genomic feature by RNAseq alignments, including 4 samples with support for all annotated introns";
NC_043004.1	Gnomon	exon	52253267	52253599	.	-	.	gene_id "LOC115214894"; db_xref "GeneID:115214894"; gbkey "mRNA"; gene "LOC115214894"; ID ""; gene_name "LOC115214894"; transcript_id "XM_036505407.1"; product "tetraspanin-18, transcript variant X1"; exon_number "1"; model_evidence "Supporting evidence includes similarity to: 8 Proteins, and 100% coverage of the annotated genomic feature by RNAseq alignments, including 4 samples with support for all annotated introns";
NC_043004.1	Gnomon	start_codon	52253582	52253584	.	-	0	gene_id "LOC115214894"; db_xref "GeneID:115214894"; gbkey "CDS"; gene "LOC115214894"; ID ""; gene_name "LOC115214894"; transcript_id "XM_036505407.1"; product "tetraspanin-18 isoform X1"; protein_id "XP_036361300.1"; exon_number "1";
NC_043004.1	Gnomon	stop_codon	51787021	51787023	.	-	0	gene_id "LOC115214894"; db_xref "GeneID:115214894"; gbkey "CDS"; gene "LOC115214894"; ID ""; gene_name "LOC115214894"; transcript_id "XM_036505407.1"; product "tetraspanin-18 isoform X1"; protein_id "XP_036361300.1"; exon_number "9";
NC_043004.1	Gnomon	transcript	51786669	52253599	.	-	.	gene_id "LOC115214894"; ID "XM_036505408.1"; gene_name "LOC115214894"; transcript_id "XM_036505408.1";
NC_043004.1	Gnomon	CDS	51787024	51787206	.	-	0	gene_id "LOC115214894"; db_xref "GeneID:115214894"; gbkey "CDS"; gene "LOC115214894"; ID ""; gene_name "LOC115214894"; transcript_id "XM_036505408.1"; product "tetraspanin-18 isoform X2"; protein_id "XP_036361301.1"; exon_number "9";
NC_043004.1	Gnomon	CDS	51788770	51788853	.	-	0	gene_id "LOC115214894"; db_xref "GeneID:115214894"; gbkey "CDS"; gene "LOC115214894"; ID ""; gene_name "LOC115214894"; transcript_id "XM_036505408.1"; product "tetraspanin-18 isoform X2"; protein_id "XP_036361301.1"; exon_number "8";
NC_043004.1	Gnomon	CDS	51790395	51790537	.	-	2	gene_id "LOC115214894"; db_xref "GeneID:115214894"; gbkey "CDS"; gene "LOC115214894"; ID ""; gene_name "LOC115214894"; transcript_id "XM_036505408.1"; product "tetraspanin-18 isoform X2"; protein_id "XP_036361301.1"; exon_number "7";
NC_043004.1	Gnomon	CDS	51790829	51790922	.	-	0	gene_id "LOC115214894"; db_xref "GeneID:115214894"; gbkey "CDS"; gene "LOC115214894"; ID ""; gene_name "LOC115214894"; transcript_id "XM_036505408.1"; product "tetraspanin-18 isoform X2"; protein_id "XP_036361301.1"; exon_number "6";
NC_043004.1	Gnomon	CDS	51799309	51799428	.	-	0	gene_id "LOC115214894"; db_xref "GeneID:115214894"; gbkey "CDS"; gene "LOC115214894"; ID ""; gene_name "LOC115214894"; transcript_id "XM_036505408.1"; product "tetraspanin-18 isoform X2"; protein_id "XP_036361301.1"; exon_number "5";
NC_043004.1	Gnomon	CDS	51813184	51813258	.	-	0	gene_id "LOC115214894"; db_xref "GeneID:115214894"; gbkey "CDS"; gene "LOC115214894"; ID ""; gene_name "LOC115214894"; transcript_id "XM_036505408.1"; product "tetraspanin-18 isoform X2"; protein_id "XP_036361301.1"; exon_number "4";
NC_043004.1	Gnomon	CDS	51826139	51826339	.	-	0	gene_id "LOC115214894"; db_xref "GeneID:115214894"; gbkey "CDS"; gene "LOC115214894"; ID ""; gene_name "LOC115214894"; transcript_id "XM_036505408.1"; product "tetraspanin-18 isoform X2"; protein_id "XP_036361301.1"; exon_number "3";
NC_043004.1	Gnomon	CDS	51852815	51852952	.	-	0	gene_id "LOC115214894"; db_xref "GeneID:115214894"; gbkey "CDS"; gene "LOC115214894"; ID ""; gene_name "LOC115214894"; transcript_id "XM_036505408.1"; product "tetraspanin-18 isoform X2"; protein_id "XP_036361301.1"; exon_number "2";
NC_043004.1	Gnomon	CDS	52253267	52253584	.	-	0	gene_id "LOC115214894"; db_xref "GeneID:115214894"; gbkey "CDS"; gene "LOC115214894"; ID ""; gene_name "LOC115214894"; transcript_id "XM_036505408.1"; product "tetraspanin-18 isoform X2"; protein_id "XP_036361301.1"; exon_number "1";
NC_043004.1	Gnomon	exon	51786669	51787206	.	-	.	gene_id "LOC115214894"; db_xref "GeneID:115214894"; gbkey "mRNA"; gene "LOC115214894"; ID ""; gene_name "LOC115214894"; transcript_id "XM_036505408.1"; product "tetraspanin-18, transcript variant X2"; exon_number "9"; model_evidence "Supporting evidence includes similarity to: 8 Proteins, and 100% coverage of the annotated genomic feature by RNAseq alignments, including 4 samples with support for all annotated introns";
NC_043004.1	Gnomon	exon	51788770	51788853	.	-	.	gene_id "LOC115214894"; db_xref "GeneID:115214894"; gbkey "mRNA"; gene "LOC115214894"; ID ""; gene_name "LOC115214894"; transcript_id "XM_036505408.1"; product "tetraspanin-18, transcript variant X2"; exon_number "8"; model_evidence "Supporting evidence includes similarity to: 8 Proteins, and 100% coverage of the annotated genomic feature by RNAseq alignments, including 4 samples with support for all annotated introns";
NC_043004.1	Gnomon	exon	51790395	51790537	.	-	.	gene_id "LOC115214894"; db_xref "GeneID:115214894"; gbkey "mRNA"; gene "LOC115214894"; ID ""; gene_name "LOC115214894"; transcript_id "XM_036505408.1"; product "tetraspanin-18, transcript variant X2"; exon_number "7"; model_evidence "Supporting evidence includes similarity to: 8 Proteins, and 100% coverage of the annotated genomic feature by RNAseq alignments, including 4 samples with support for all annotated introns";
NC_043004.1	Gnomon	exon	51790829	51790922	.	-	.	gene_id "LOC115214894"; db_xref "GeneID:115214894"; gbkey "mRNA"; gene "LOC115214894"; ID ""; gene_name "LOC115214894"; transcript_id "XM_036505408.1"; product "tetraspanin-18, transcript variant X2"; exon_number "6"; model_evidence "Supporting evidence includes similarity to: 8 Proteins, and 100% coverage of the annotated genomic feature by RNAseq alignments, including 4 samples with support for all annotated introns";
NC_043004.1	Gnomon	exon	51799309	51799428	.	-	.	gene_id "LOC115214894"; db_xref "GeneID:115214894"; gbkey "mRNA"; gene "LOC115214894"; ID ""; gene_name "LOC115214894"; transcript_id "XM_036505408.1"; product "tetraspanin-18, transcript variant X2"; exon_number "5"; model_evidence "Supporting evidence includes similarity to: 8 Proteins, and 100% coverage of the annotated genomic feature by RNAseq alignments, including 4 samples with support for all annotated introns";
NC_043004.1	Gnomon	exon	51813184	51813258	.	-	.	gene_id "LOC115214894"; db_xref "GeneID:115214894"; gbkey "mRNA"; gene "LOC115214894"; ID ""; gene_name "LOC115214894"; transcript_id "XM_036505408.1"; product "tetraspanin-18, transcript variant X2"; exon_number "4"; model_evidence "Supporting evidence includes similarity to: 8 Proteins, and 100% coverage of the annotated genomic feature by RNAseq alignments, including 4 samples with support for all annotated introns";
NC_043004.1	Gnomon	exon	51826139	51826339	.	-	.	gene_id "LOC115214894"; db_xref "GeneID:115214894"; gbkey "mRNA"; gene "LOC115214894"; ID ""; gene_name "LOC115214894"; transcript_id "XM_036505408.1"; product "tetraspanin-18, transcript variant X2"; exon_number "3"; model_evidence "Supporting evidence includes similarity to: 8 Proteins, and 100% coverage of the annotated genomic feature by RNAseq alignments, including 4 samples with support for all annotated introns";
NC_043004.1	Gnomon	exon	51852815	51852952	.	-	.	gene_id "LOC115214894"; db_xref "GeneID:115214894"; gbkey "mRNA"; gene "LOC115214894"; ID ""; gene_name "LOC115214894"; transcript_id "XM_036505408.1"; product "tetraspanin-18, transcript variant X2"; exon_number "2"; model_evidence "Supporting evidence includes similarity to: 8 Proteins, and 100% coverage of the annotated genomic feature by RNAseq alignments, including 4 samples with support for all annotated introns";
NC_043004.1	Gnomon	exon	52253267	52253599	.	-	.	gene_id "LOC115214894"; db_xref "GeneID:115214894"; gbkey "mRNA"; gene "LOC115214894"; ID ""; gene_name "LOC115214894"; transcript_id "XM_036505408.1"; product "tetraspanin-18, transcript variant X2"; exon_number "1"; model_evidence "Supporting evidence includes similarity to: 8 Proteins, and 100% coverage of the annotated genomic feature by RNAseq alignments, including 4 samples with support for all annotated introns";
NC_043004.1	Gnomon	start_codon	52253582	52253584	.	-	0	gene_id "LOC115214894"; db_xref "GeneID:115214894"; gbkey "CDS"; gene "LOC115214894"; ID ""; gene_name "LOC115214894"; transcript_id "XM_036505408.1"; product "tetraspanin-18 isoform X2"; protein_id "XP_036361301.1"; exon_number "1";
NC_043004.1	Gnomon	stop_codon	51787021	51787023	.	-	0	gene_id "LOC115214894"; db_xref "GeneID:115214894"; gbkey "CDS"; gene "LOC115214894"; ID ""; gene_name "LOC115214894"; transcript_id "XM_036505408.1"; product "tetraspanin-18 isoform X2"; protein_id "XP_036361301.1"; exon_number "9";
NC_043004.1	Gnomon	transcript	51786669	51956616	.	-	.	gene_id "LOC115214894"; ID "XM_036505409.1"; gene_name "LOC115214894"; transcript_id "XM_036505409.1";
NC_043004.1	Gnomon	CDS	51787024	51787206	.	-	0	gene_id "LOC115214894"; db_xref "GeneID:115214894"; gbkey "CDS"; gene "LOC115214894"; ID ""; gene_name "LOC115214894"; transcript_id "XM_036505409.1"; product "tetraspanin-18 isoform X4"; protein_id "XP_036361302.1"; exon_number "9";
NC_043004.1	Gnomon	CDS	51788770	51788853	.	-	0	gene_id "LOC115214894"; db_xref "GeneID:115214894"; gbkey "CDS"; gene "LOC115214894"; ID ""; gene_name "LOC115214894"; transcript_id "XM_036505409.1"; product "tetraspanin-18 isoform X4"; protein_id "XP_036361302.1"; exon_number "8";
NC_043004.1	Gnomon	CDS	51790395	51790537	.	-	2	gene_id "LOC115214894"; db_xref "GeneID:115214894"; gbkey "CDS"; gene "LOC115214894"; ID ""; gene_name "LOC115214894"; transcript_id "XM_036505409.1"; product "tetraspanin-18 isoform X4"; protein_id "XP_036361302.1"; exon_number "7";
NC_043004.1	Gnomon	CDS	51790829	51790922	.	-	0	gene_id "LOC115214894"; db_xref "GeneID:115214894"; gbkey "CDS"; gene "LOC115214894"; ID ""; gene_name "LOC115214894"; transcript_id "XM_036505409.1"; product "tetraspanin-18 isoform X4"; protein_id "XP_036361302.1"; exon_number "6";
NC_043004.1	Gnomon	CDS	51799309	51799428	.	-	0	gene_id "LOC115214894"; db_xref "GeneID:115214894"; gbkey "CDS"; gene "LOC115214894"; ID ""; gene_name "LOC115214894"; transcript_id "XM_036505409.1"; product "tetraspanin-18 isoform X4"; protein_id "XP_036361302.1"; exon_number "5";
NC_043004.1	Gnomon	CDS	51813172	51813258	.	-	0	gene_id "LOC115214894"; db_xref "GeneID:115214894"; gbkey "CDS"; gene "LOC115214894"; ID ""; gene_name "LOC115214894"; transcript_id "XM_036505409.1"; product "tetraspanin-18 isoform X4"; protein_id "XP_036361302.1"; exon_number "4";
NC_043004.1	Gnomon	CDS	51826139	51826339	.	-	0	gene_id "LOC115214894"; db_xref "GeneID:115214894"; gbkey "CDS"; gene "LOC115214894"; ID ""; gene_name "LOC115214894"; transcript_id "XM_036505409.1"; product "tetraspanin-18 isoform X4"; protein_id "XP_036361302.1"; exon_number "3";
NC_043004.1	Gnomon	CDS	51852815	51852952	.	-	0	gene_id "LOC115214894"; db_xref "GeneID:115214894"; gbkey "CDS"; gene "LOC115214894"; ID ""; gene_name "LOC115214894"; transcript_id "XM_036505409.1"; product "tetraspanin-18 isoform X4"; protein_id "XP_036361302.1"; exon_number "2";
NC_043004.1	Gnomon	CDS	51956386	51956604	.	-	0	gene_id "LOC115214894"; db_xref "GeneID:115214894"; gbkey "CDS"; gene "LOC115214894"; ID ""; gene_name "LOC115214894"; transcript_id "XM_036505409.1"; product "tetraspanin-18 isoform X4"; protein_id "XP_036361302.1"; exon_number "1";
NC_043004.1	Gnomon	exon	51786669	51787206	.	-	.	gene_id "LOC115214894"; db_xref "GeneID:115214894"; gbkey "mRNA"; gene "LOC115214894"; ID ""; gene_name "LOC115214894"; transcript_id "XM_036505409.1"; product "tetraspanin-18, transcript variant X4"; exon_number "9"; model_evidence "Supporting evidence includes similarity to: 8 Proteins, and 100% coverage of the annotated genomic feature by RNAseq alignments, including 7 samples with support for all annotated introns";
NC_043004.1	Gnomon	exon	51788770	51788853	.	-	.	gene_id "LOC115214894"; db_xref "GeneID:115214894"; gbkey "mRNA"; gene "LOC115214894"; ID ""; gene_name "LOC115214894"; transcript_id "XM_036505409.1"; product "tetraspanin-18, transcript variant X4"; exon_number "8"; model_evidence "Supporting evidence includes similarity to: 8 Proteins, and 100% coverage of the annotated genomic feature by RNAseq alignments, including 7 samples with support for all annotated introns";
NC_043004.1	Gnomon	exon	51790395	51790537	.	-	.	gene_id "LOC115214894"; db_xref "GeneID:115214894"; gbkey "mRNA"; gene "LOC115214894"; ID ""; gene_name "LOC115214894"; transcript_id "XM_036505409.1"; product "tetraspanin-18, transcript variant X4"; exon_number "7"; model_evidence "Supporting evidence includes similarity to: 8 Proteins, and 100% coverage of the annotated genomic feature by RNAseq alignments, including 7 samples with support for all annotated introns";
NC_043004.1	Gnomon	exon	51790829	51790922	.	-	.	gene_id "LOC115214894"; db_xref "GeneID:115214894"; gbkey "mRNA"; gene "LOC115214894"; ID ""; gene_name "LOC115214894"; transcript_id "XM_036505409.1"; product "tetraspanin-18, transcript variant X4"; exon_number "6"; model_evidence "Supporting evidence includes similarity to: 8 Proteins, and 100% coverage of the annotated genomic feature by RNAseq alignments, including 7 samples with support for all annotated introns";
NC_043004.1	Gnomon	exon	51799309	51799428	.	-	.	gene_id "LOC115214894"; db_xref "GeneID:115214894"; gbkey "mRNA"; gene "LOC115214894"; ID ""; gene_name "LOC115214894"; transcript_id "XM_036505409.1"; product "tetraspanin-18, transcript variant X4"; exon_number "5"; model_evidence "Supporting evidence includes similarity to: 8 Proteins, and 100% coverage of the annotated genomic feature by RNAseq alignments, including 7 samples with support for all annotated introns";
NC_043004.1	Gnomon	exon	51813172	51813258	.	-	.	gene_id "LOC115214894"; db_xref "GeneID:115214894"; gbkey "mRNA"; gene "LOC115214894"; ID ""; gene_name "LOC115214894"; transcript_id "XM_036505409.1"; product "tetraspanin-18, transcript variant X4"; exon_number "4"; model_evidence "Supporting evidence includes similarity to: 8 Proteins, and 100% coverage of the annotated genomic feature by RNAseq alignments, including 7 samples with support for all annotated introns";
NC_043004.1	Gnomon	exon	51826139	51826339	.	-	.	gene_id "LOC115214894"; db_xref "GeneID:115214894"; gbkey "mRNA"; gene "LOC115214894"; ID ""; gene_name "LOC115214894"; transcript_id "XM_036505409.1"; product "tetraspanin-18, transcript variant X4"; exon_number "3"; model_evidence "Supporting evidence includes similarity to: 8 Proteins, and 100% coverage of the annotated genomic feature by RNAseq alignments, including 7 samples with support for all annotated introns";
NC_043004.1	Gnomon	exon	51852815	51852952	.	-	.	gene_id "LOC115214894"; db_xref "GeneID:115214894"; gbkey "mRNA"; gene "LOC115214894"; ID ""; gene_name "LOC115214894"; transcript_id "XM_036505409.1"; product "tetraspanin-18, transcript variant X4"; exon_number "2"; model_evidence "Supporting evidence includes similarity to: 8 Proteins, and 100% coverage of the annotated genomic feature by RNAseq alignments, including 7 samples with support for all annotated introns";
NC_043004.1	Gnomon	exon	51956386	51956616	.	-	.	gene_id "LOC115214894"; db_xref "GeneID:115214894"; gbkey "mRNA"; gene "LOC115214894"; ID ""; gene_name "LOC115214894"; transcript_id "XM_036505409.1"; product "tetraspanin-18, transcript variant X4"; exon_number "1"; model_evidence "Supporting evidence includes similarity to: 8 Proteins, and 100% coverage of the annotated genomic feature by RNAseq alignments, including 7 samples with support for all annotated introns";
NC_043004.1	Gnomon	start_codon	51956602	51956604	.	-	0	gene_id "LOC115214894"; db_xref "GeneID:115214894"; gbkey "CDS"; gene "LOC115214894"; ID ""; gene_name "LOC115214894"; transcript_id "XM_036505409.1"; product "tetraspanin-18 isoform X4"; protein_id "XP_036361302.1"; exon_number "1";
NC_043004.1	Gnomon	stop_codon	51787021	51787023	.	-	0	gene_id "LOC115214894"; db_xref "GeneID:115214894"; gbkey "CDS"; gene "LOC115214894"; ID ""; gene_name "LOC115214894"; transcript_id "XM_036505409.1"; product "tetraspanin-18 isoform X4"; protein_id "XP_036361302.1"; exon_number "9";
NC_043004.1	Gnomon	gene	50980711	51006149	.	+	.	gene_id "LOC115214896"; db_xref "GeneID:115214896"; gbkey "Gene"; gene "LOC115214896"; gene_biotype "protein_coding"; ID ""; gene_name "LOC115214896";
NC_043004.1	Gnomon~FLAMseq	transcript	50980711	51006149	.	+	.	gene_id "LOC115214896"; ID "XM_029783929.2"; gene_name "LOC115214896"; transcript_id "FLAMseq_ext~XM_029783929.2"; three_prime_ext "4724";
NC_043004.1	Gnomon~FLAMseq	exon	50980711	50981716	.	+	.	gene_id "LOC115214896"; db_xref "GeneID:115214896"; gbkey "mRNA"; gene "LOC115214896"; ID ""; gene_name "LOC115214896"; transcript_id "FLAMseq_ext~XM_029783929.2"; product "Krueppel-like factor 10"; exon_number "1"; model_evidence "Supporting evidence includes similarity to: 5 Proteins, and 100% coverage of the annotated genomic feature by RNAseq alignments, including 45 samples with support for all annotated introns";
NC_043004.1	Gnomon~FLAMseq	exon	50997074	50997256	.	+	.	gene_id "LOC115214896"; db_xref "GeneID:115214896"; gbkey "mRNA"; gene "LOC115214896"; ID ""; gene_name "LOC115214896"; transcript_id "FLAMseq_ext~XM_029783929.2"; product "Krueppel-like factor 10"; exon_number "2"; model_evidence "Supporting evidence includes similarity to: 5 Proteins, and 100% coverage of the annotated genomic feature by RNAseq alignments, including 45 samples with support for all annotated introns";
NC_043004.1	Gnomon~FLAMseq	exon	50998447	50999170	.	+	.	gene_id "LOC115214896"; db_xref "GeneID:115214896"; gbkey "mRNA"; gene "LOC115214896"; ID ""; gene_name "LOC115214896"; transcript_id "FLAMseq_ext~XM_029783929.2"; product "Krueppel-like factor 10"; exon_number "3"; model_evidence "Supporting evidence includes similarity to: 5 Proteins, and 100% coverage of the annotated genomic feature by RNAseq alignments, including 45 samples with support for all annotated introns";
NC_043004.1	Gnomon~FLAMseq	exon	51001101	51001425	.	+	.	gene_id "LOC115214896"; db_xref "GeneID:115214896"; gbkey "mRNA"; gene "LOC115214896"; ID ""; gene_name "LOC115214896"; transcript_id "FLAMseq_ext~XM_029783929.2"; product "Krueppel-like factor 10"; exon_number "4"; model_evidence "Supporting evidence includes similarity to: 5 Proteins, and 100% coverage of the annotated genomic feature by RNAseq alignments, including 45 samples with support for all annotated introns";
NC_043004.1	Gnomon~FLAMseq	exon	51001101	51006149	.	+	.	gene_id "LOC115214896"; db_xref "GeneID:115214896"; gbkey "mRNA"; gene "LOC115214896"; ID ""; gene_name "LOC115214896"; transcript_id "FLAMseq_ext~XM_029783929.2"; product ""; exon_number "4"; model_evidence "Supporting evidence includes similarity to: 5 Proteins, and 100% coverage of the annotated genomic feature by RNAseq alignments"; three_prime_ext "4724";
NC_043004.1	Gnomon	transcript	50980711	51001425	.	+	.	gene_id "LOC115214896"; ID "XM_029783929.2"; gene_name "LOC115214896"; transcript_id "XM_029783929.2";
NC_043004.1	Gnomon	CDS	50981660	50981716	.	+	0	gene_id "LOC115214896"; db_xref "GeneID:115214896"; gbkey "CDS"; gene "LOC115214896"; ID ""; gene_name "LOC115214896"; transcript_id "XM_029783929.2"; product "Krueppel-like factor 10"; protein_id "XP_029639789.1"; exon_number "1";
NC_043004.1	Gnomon	CDS	50997074	50997256	.	+	0	gene_id "LOC115214896"; db_xref "GeneID:115214896"; gbkey "CDS"; gene "LOC115214896"; ID ""; gene_name "LOC115214896"; transcript_id "XM_029783929.2"; product "Krueppel-like factor 10"; protein_id "XP_029639789.1"; exon_number "2";
NC_043004.1	Gnomon	CDS	50998447	50999170	.	+	0	gene_id "LOC115214896"; db_xref "GeneID:115214896"; gbkey "CDS"; gene "LOC115214896"; ID ""; gene_name "LOC115214896"; transcript_id "XM_029783929.2"; product "Krueppel-like factor 10"; protein_id "XP_029639789.1"; exon_number "3";
NC_043004.1	Gnomon	CDS	51001101	51001333	.	+	2	gene_id "LOC115214896"; db_xref "GeneID:115214896"; gbkey "CDS"; gene "LOC115214896"; ID ""; gene_name "LOC115214896"; transcript_id "XM_029783929.2"; product "Krueppel-like factor 10"; protein_id "XP_029639789.1"; exon_number "4";
NC_043004.1	Gnomon	exon	50980711	50981716	.	+	.	gene_id "LOC115214896"; db_xref "GeneID:115214896"; gbkey "mRNA"; gene "LOC115214896"; ID ""; gene_name "LOC115214896"; transcript_id "XM_029783929.2"; product "Krueppel-like factor 10"; exon_number "1"; model_evidence "Supporting evidence includes similarity to: 5 Proteins, and 100% coverage of the annotated genomic feature by RNAseq alignments, including 45 samples with support for all annotated introns";
NC_043004.1	Gnomon	exon	50997074	50997256	.	+	.	gene_id "LOC115214896"; db_xref "GeneID:115214896"; gbkey "mRNA"; gene "LOC115214896"; ID ""; gene_name "LOC115214896"; transcript_id "XM_029783929.2"; product "Krueppel-like factor 10"; exon_number "2"; model_evidence "Supporting evidence includes similarity to: 5 Proteins, and 100% coverage of the annotated genomic feature by RNAseq alignments, including 45 samples with support for all annotated introns";
NC_043004.1	Gnomon	exon	50998447	50999170	.	+	.	gene_id "LOC115214896"; db_xref "GeneID:115214896"; gbkey "mRNA"; gene "LOC115214896"; ID ""; gene_name "LOC115214896"; transcript_id "XM_029783929.2"; product "Krueppel-like factor 10"; exon_number "3"; model_evidence "Supporting evidence includes similarity to: 5 Proteins, and 100% coverage of the annotated genomic feature by RNAseq alignments, including 45 samples with support for all annotated introns";
NC_043004.1	Gnomon	exon	51001101	51001425	.	+	.	gene_id "LOC115214896"; db_xref "GeneID:115214896"; gbkey "mRNA"; gene "LOC115214896"; ID ""; gene_name "LOC115214896"; transcript_id "XM_029783929.2"; product "Krueppel-like factor 10"; exon_number "4"; model_evidence "Supporting evidence includes similarity to: 5 Proteins, and 100% coverage of the annotated genomic feature by RNAseq alignments, including 45 samples with support for all annotated introns";
NC_043004.1	Gnomon	start_codon	50981660	50981662	.	+	0	gene_id "LOC115214896"; db_xref "GeneID:115214896"; gbkey "CDS"; gene "LOC115214896"; ID ""; gene_name "LOC115214896"; transcript_id "XM_029783929.2"; product "Krueppel-like factor 10"; protein_id "XP_029639789.1"; exon_number "1";
NC_043004.1	Gnomon	stop_codon	51001334	51001336	.	+	0	gene_id "LOC115214896"; db_xref "GeneID:115214896"; gbkey "CDS"; gene "LOC115214896"; ID ""; gene_name "LOC115214896"; transcript_id "XM_029783929.2"; product "Krueppel-like factor 10"; protein_id "XP_029639789.1"; exon_number "4";
NC_043004.1	Gnomon	gene	5280166	5418868	.	+	.	gene_id "LOC115214897"; db_xref "GeneID:115214897"; gbkey "Gene"; gene "LOC115214897"; gene_biotype "protein_coding"; ID ""; gene_name "LOC115214897";
NC_043004.1	PBRI	transcript	5280210	5418868	.	+	.	gene_id "LOC115214897"; ID ""; gene_name "LOC115214897"; transcript_id "G28113.18"; uniq_trans_id "G28113.18";
NC_043004.1	PBRI	exon	5280210	5280307	.	+	.	gene_id "LOC115214897"; ID ""; gene_name "LOC115214897"; transcript_id "G28113.18"; exon_number "1"; uniq_trans_id "G28113.18";
NC_043004.1	PBRI	exon	5347121	5347365	.	+	.	gene_id "LOC115214897"; ID ""; gene_name "LOC115214897"; transcript_id "G28113.18"; exon_number "2"; uniq_trans_id "G28113.18";
NC_043004.1	PBRI	exon	5349046	5350824	.	+	.	gene_id "LOC115214897"; ID ""; gene_name "LOC115214897"; transcript_id "G28113.18"; exon_number "3"; uniq_trans_id "G28113.18";
NC_043004.1	PBRI	exon	5354814	5354922	.	+	.	gene_id "LOC115214897"; ID ""; gene_name "LOC115214897"; transcript_id "G28113.18"; exon_number "4"; uniq_trans_id "G28113.18";
NC_043004.1	PBRI	exon	5359191	5359287	.	+	.	gene_id "LOC115214897"; ID ""; gene_name "LOC115214897"; transcript_id "G28113.18"; exon_number "5"; uniq_trans_id "G28113.18";
NC_043004.1	PBRI	exon	5362516	5362590	.	+	.	gene_id "LOC115214897"; ID ""; gene_name "LOC115214897"; transcript_id "G28113.18"; exon_number "6"; uniq_trans_id "G28113.18";
NC_043004.1	PBRI	exon	5364775	5364887	.	+	.	gene_id "LOC115214897"; ID ""; gene_name "LOC115214897"; transcript_id "G28113.18"; exon_number "7"; uniq_trans_id "G28113.18";
NC_043004.1	PBRI	exon	5366375	5366438	.	+	.	gene_id "LOC115214897"; ID ""; gene_name "LOC115214897"; transcript_id "G28113.18"; exon_number "8"; uniq_trans_id "G28113.18";
NC_043004.1	PBRI	exon	5366627	5366798	.	+	.	gene_id "LOC115214897"; ID ""; gene_name "LOC115214897"; transcript_id "G28113.18"; exon_number "9"; uniq_trans_id "G28113.18";
NC_043004.1	PBRI	exon	5366964	5367046	.	+	.	gene_id "LOC115214897"; ID ""; gene_name "LOC115214897"; transcript_id "G28113.18"; exon_number "10"; uniq_trans_id "G28113.18";
NC_043004.1	PBRI	exon	5368669	5368841	.	+	.	gene_id "LOC115214897"; ID ""; gene_name "LOC115214897"; transcript_id "G28113.18"; exon_number "11"; uniq_trans_id "G28113.18";
NC_043004.1	PBRI	exon	5369836	5370001	.	+	.	gene_id "LOC115214897"; ID ""; gene_name "LOC115214897"; transcript_id "G28113.18"; exon_number "12"; uniq_trans_id "G28113.18";
NC_043004.1	PBRI	exon	5372155	5372286	.	+	.	gene_id "LOC115214897"; ID ""; gene_name "LOC115214897"; transcript_id "G28113.18"; exon_number "13"; uniq_trans_id "G28113.18";
NC_043004.1	PBRI	exon	5374681	5374809	.	+	.	gene_id "LOC115214897"; ID ""; gene_name "LOC115214897"; transcript_id "G28113.18"; exon_number "14"; uniq_trans_id "G28113.18";
NC_043004.1	PBRI	exon	5376315	5376385	.	+	.	gene_id "LOC115214897"; ID ""; gene_name "LOC115214897"; transcript_id "G28113.18"; exon_number "15"; uniq_trans_id "G28113.18";
NC_043004.1	PBRI	exon	5377923	5377989	.	+	.	gene_id "LOC115214897"; ID ""; gene_name "LOC115214897"; transcript_id "G28113.18"; exon_number "16"; uniq_trans_id "G28113.18";
NC_043004.1	PBRI	exon	5380424	5380629	.	+	.	gene_id "LOC115214897"; ID ""; gene_name "LOC115214897"; transcript_id "G28113.18"; exon_number "17"; uniq_trans_id "G28113.18";
NC_043004.1	PBRI	exon	5383005	5383070	.	+	.	gene_id "LOC115214897"; ID ""; gene_name "LOC115214897"; transcript_id "G28113.18"; exon_number "18"; uniq_trans_id "G28113.18";
NC_043004.1	PBRI	exon	5384617	5384709	.	+	.	gene_id "LOC115214897"; ID ""; gene_name "LOC115214897"; transcript_id "G28113.18"; exon_number "19"; uniq_trans_id "G28113.18";
NC_043004.1	PBRI	exon	5386590	5386756	.	+	.	gene_id "LOC115214897"; ID ""; gene_name "LOC115214897"; transcript_id "G28113.18"; exon_number "20"; uniq_trans_id "G28113.18";
NC_043004.1	PBRI	exon	5388474	5388583	.	+	.	gene_id "LOC115214897"; ID ""; gene_name "LOC115214897"; transcript_id "G28113.18"; exon_number "21"; uniq_trans_id "G28113.18";
NC_043004.1	PBRI	exon	5390004	5390081	.	+	.	gene_id "LOC115214897"; ID ""; gene_name "LOC115214897"; transcript_id "G28113.18"; exon_number "22"; uniq_trans_id "G28113.18";
NC_043004.1	PBRI	exon	5391482	5391630	.	+	.	gene_id "LOC115214897"; ID ""; gene_name "LOC115214897"; transcript_id "G28113.18"; exon_number "23"; uniq_trans_id "G28113.18";
NC_043004.1	PBRI	exon	5392800	5392973	.	+	.	gene_id "LOC115214897"; ID ""; gene_name "LOC115214897"; transcript_id "G28113.18"; exon_number "24"; uniq_trans_id "G28113.18";
NC_043004.1	PBRI	exon	5395046	5395169	.	+	.	gene_id "LOC115214897"; ID ""; gene_name "LOC115214897"; transcript_id "G28113.18"; exon_number "25"; uniq_trans_id "G28113.18";
NC_043004.1	PBRI	exon	5397710	5397867	.	+	.	gene_id "LOC115214897"; ID ""; gene_name "LOC115214897"; transcript_id "G28113.18"; exon_number "26"; uniq_trans_id "G28113.18";
NC_043004.1	PBRI	exon	5399781	5399912	.	+	.	gene_id "LOC115214897"; ID ""; gene_name "LOC115214897"; transcript_id "G28113.18"; exon_number "27"; uniq_trans_id "G28113.18";
NC_043004.1	PBRI	exon	5400805	5400981	.	+	.	gene_id "LOC115214897"; ID ""; gene_name "LOC115214897"; transcript_id "G28113.18"; exon_number "28"; uniq_trans_id "G28113.18";
NC_043004.1	PBRI	exon	5402336	5402381	.	+	.	gene_id "LOC115214897"; ID ""; gene_name "LOC115214897"; transcript_id "G28113.18"; exon_number "29"; uniq_trans_id "G28113.18";
NC_043004.1	PBRI	exon	5403168	5403229	.	+	.	gene_id "LOC115214897"; ID ""; gene_name "LOC115214897"; transcript_id "G28113.18"; exon_number "30"; uniq_trans_id "G28113.18";
NC_043004.1	PBRI	exon	5404862	5404925	.	+	.	gene_id "LOC115214897"; ID ""; gene_name "LOC115214897"; transcript_id "G28113.18"; exon_number "31"; uniq_trans_id "G28113.18";
NC_043004.1	PBRI	exon	5417119	5417301	.	+	.	gene_id "LOC115214897"; ID ""; gene_name "LOC115214897"; transcript_id "G28113.18"; exon_number "32"; uniq_trans_id "G28113.18";
NC_043004.1	PBRI	exon	5417813	5418868	.	+	.	gene_id "LOC115214897"; ID ""; gene_name "LOC115214897"; transcript_id "G28113.18"; exon_number "33"; uniq_trans_id "G28113.18";
NC_043004.1	Gnomon	transcript	5313194	5418606	.	+	.	gene_id "LOC115214897"; ID "XM_029783932.2"; gene_name "LOC115214897"; transcript_id "XM_029783932.2";
NC_043004.1	Gnomon	CDS	5313427	5313605	.	+	0	gene_id "LOC115214897"; db_xref "GeneID:115214897"; gbkey "CDS"; gene "LOC115214897"; ID ""; gene_name "LOC115214897"; transcript_id "XM_029783932.2"; product "alsin isoform X2"; protein_id "XP_029639792.1"; exon_number "1";
NC_043004.1	Gnomon	CDS	5347121	5347365	.	+	1	gene_id "LOC115214897"; db_xref "GeneID:115214897"; gbkey "CDS"; gene "LOC115214897"; ID ""; gene_name "LOC115214897"; transcript_id "XM_029783932.2"; product "alsin isoform X2"; protein_id "XP_029639792.1"; exon_number "2";
NC_043004.1	Gnomon	CDS	5349046	5350824	.	+	2	gene_id "LOC115214897"; db_xref "GeneID:115214897"; gbkey "CDS"; gene "LOC115214897"; ID ""; gene_name "LOC115214897"; transcript_id "XM_029783932.2"; product "alsin isoform X2"; protein_id "XP_029639792.1"; exon_number "3";
NC_043004.1	Gnomon	CDS	5354814	5354922	.	+	2	gene_id "LOC115214897"; db_xref "GeneID:115214897"; gbkey "CDS"; gene "LOC115214897"; ID ""; gene_name "LOC115214897"; transcript_id "XM_029783932.2"; product "alsin isoform X2"; protein_id "XP_029639792.1"; exon_number "4";
NC_043004.1	Gnomon	CDS	5359191	5359287	.	+	1	gene_id "LOC115214897"; db_xref "GeneID:115214897"; gbkey "CDS"; gene "LOC115214897"; ID ""; gene_name "LOC115214897"; transcript_id "XM_029783932.2"; product "alsin isoform X2"; protein_id "XP_029639792.1"; exon_number "5";
NC_043004.1	Gnomon	CDS	5362516	5362590	.	+	0	gene_id "LOC115214897"; db_xref "GeneID:115214897"; gbkey "CDS"; gene "LOC115214897"; ID ""; gene_name "LOC115214897"; transcript_id "XM_029783932.2"; product "alsin isoform X2"; protein_id "XP_029639792.1"; exon_number "6";
NC_043004.1	Gnomon	CDS	5364775	5364887	.	+	0	gene_id "LOC115214897"; db_xref "GeneID:115214897"; gbkey "CDS"; gene "LOC115214897"; ID ""; gene_name "LOC115214897"; transcript_id "XM_029783932.2"; product "alsin isoform X2"; protein_id "XP_029639792.1"; exon_number "7";
NC_043004.1	Gnomon	CDS	5366375	5366438	.	+	1	gene_id "LOC115214897"; db_xref "GeneID:115214897"; gbkey "CDS"; gene "LOC115214897"; ID ""; gene_name "LOC115214897"; transcript_id "XM_029783932.2"; product "alsin isoform X2"; protein_id "XP_029639792.1"; exon_number "8";
NC_043004.1	Gnomon	CDS	5366627	5366798	.	+	0	gene_id "LOC115214897"; db_xref "GeneID:115214897"; gbkey "CDS"; gene "LOC115214897"; ID ""; gene_name "LOC115214897"; transcript_id "XM_029783932.2"; product "alsin isoform X2"; protein_id "XP_029639792.1"; exon_number "9";
NC_043004.1	Gnomon	CDS	5366964	5367046	.	+	2	gene_id "LOC115214897"; db_xref "GeneID:115214897"; gbkey "CDS"; gene "LOC115214897"; ID ""; gene_name "LOC115214897"; transcript_id "XM_029783932.2"; product "alsin isoform X2"; protein_id "XP_029639792.1"; exon_number "10";
NC_043004.1	Gnomon	CDS	5368669	5368841	.	+	0	gene_id "LOC115214897"; db_xref "GeneID:115214897"; gbkey "CDS"; gene "LOC115214897"; ID ""; gene_name "LOC115214897"; transcript_id "XM_029783932.2"; product "alsin isoform X2"; protein_id "XP_029639792.1"; exon_number "11";
NC_043004.1	Gnomon	CDS	5369836	5370001	.	+	1	gene_id "LOC115214897"; db_xref "GeneID:115214897"; gbkey "CDS"; gene "LOC115214897"; ID ""; gene_name "LOC115214897"; transcript_id "XM_029783932.2"; product "alsin isoform X2"; protein_id "XP_029639792.1"; exon_number "12";
NC_043004.1	Gnomon	CDS	5372155	5372286	.	+	0	gene_id "LOC115214897"; db_xref "GeneID:115214897"; gbkey "CDS"; gene "LOC115214897"; ID ""; gene_name "LOC115214897"; transcript_id "XM_029783932.2"; product "alsin isoform X2"; protein_id "XP_029639792.1"; exon_number "13";
NC_043004.1	Gnomon	CDS	5374681	5374809	.	+	0	gene_id "LOC115214897"; db_xref "GeneID:115214897"; gbkey "CDS"; gene "LOC115214897"; ID ""; gene_name "LOC115214897"; transcript_id "XM_029783932.2"; product "alsin isoform X2"; protein_id "XP_029639792.1"; exon_number "14";
NC_043004.1	Gnomon	CDS	5376315	5376385	.	+	0	gene_id "LOC115214897"; db_xref "GeneID:115214897"; gbkey "CDS"; gene "LOC115214897"; ID ""; gene_name "LOC115214897"; transcript_id "XM_029783932.2"; product "alsin isoform X2"; protein_id "XP_029639792.1"; exon_number "15";
NC_043004.1	Gnomon	CDS	5377923	5377989	.	+	1	gene_id "LOC115214897"; db_xref "GeneID:115214897"; gbkey "CDS"; gene "LOC115214897"; ID ""; gene_name "LOC115214897"; transcript_id "XM_029783932.2"; product "alsin isoform X2"; protein_id "XP_029639792.1"; exon_number "16";
NC_043004.1	Gnomon	CDS	5380424	5380629	.	+	0	gene_id "LOC115214897"; db_xref "GeneID:115214897"; gbkey "CDS"; gene "LOC115214897"; ID ""; gene_name "LOC115214897"; transcript_id "XM_029783932.2"; product "alsin isoform X2"; protein_id "XP_029639792.1"; exon_number "17";
NC_043004.1	Gnomon	CDS	5383005	5383070	.	+	1	gene_id "LOC115214897"; db_xref "GeneID:115214897"; gbkey "CDS"; gene "LOC115214897"; ID ""; gene_name "LOC115214897"; transcript_id "XM_029783932.2"; product "alsin isoform X2"; protein_id "XP_029639792.1"; exon_number "18";
NC_043004.1	Gnomon	CDS	5384617	5384709	.	+	1	gene_id "LOC115214897"; db_xref "GeneID:115214897"; gbkey "CDS"; gene "LOC115214897"; ID ""; gene_name "LOC115214897"; transcript_id "XM_029783932.2"; product "alsin isoform X2"; protein_id "XP_029639792.1"; exon_number "19";
NC_043004.1	Gnomon	CDS	5386590	5386756	.	+	1	gene_id "LOC115214897"; db_xref "GeneID:115214897"; gbkey "CDS"; gene "LOC115214897"; ID ""; gene_name "LOC115214897"; transcript_id "XM_029783932.2"; product "alsin isoform X2"; protein_id "XP_029639792.1"; exon_number "20";
NC_043004.1	Gnomon	CDS	5388474	5388583	.	+	2	gene_id "LOC115214897"; db_xref "GeneID:115214897"; gbkey "CDS"; gene "LOC115214897"; ID ""; gene_name "LOC115214897"; transcript_id "XM_029783932.2"; product "alsin isoform X2"; protein_id "XP_029639792.1"; exon_number "21";
NC_043004.1	Gnomon	CDS	5390004	5390081	.	+	0	gene_id "LOC115214897"; db_xref "GeneID:115214897"; gbkey "CDS"; gene "LOC115214897"; ID ""; gene_name "LOC115214897"; transcript_id "XM_029783932.2"; product "alsin isoform X2"; protein_id "XP_029639792.1"; exon_number "22";
NC_043004.1	Gnomon	CDS	5391482	5391630	.	+	0	gene_id "LOC115214897"; db_xref "GeneID:115214897"; gbkey "CDS"; gene "LOC115214897"; ID ""; gene_name "LOC115214897"; transcript_id "XM_029783932.2"; product "alsin isoform X2"; protein_id "XP_029639792.1"; exon_number "23";
NC_043004.1	Gnomon	CDS	5392800	5392973	.	+	1	gene_id "LOC115214897"; db_xref "GeneID:115214897"; gbkey "CDS"; gene "LOC115214897"; ID ""; gene_name "LOC115214897"; transcript_id "XM_029783932.2"; product "alsin isoform X2"; protein_id "XP_029639792.1"; exon_number "24";
NC_043004.1	Gnomon	CDS	5395046	5395169	.	+	1	gene_id "LOC115214897"; db_xref "GeneID:115214897"; gbkey "CDS"; gene "LOC115214897"; ID ""; gene_name "LOC115214897"; transcript_id "XM_029783932.2"; product "alsin isoform X2"; protein_id "XP_029639792.1"; exon_number "25";
NC_043004.1	Gnomon	CDS	5397710	5397867	.	+	0	gene_id "LOC115214897"; db_xref "GeneID:115214897"; gbkey "CDS"; gene "LOC115214897"; ID ""; gene_name "LOC115214897"; transcript_id "XM_029783932.2"; product "alsin isoform X2"; protein_id "XP_029639792.1"; exon_number "26";
NC_043004.1	Gnomon	CDS	5399781	5399912	.	+	1	gene_id "LOC115214897"; db_xref "GeneID:115214897"; gbkey "CDS"; gene "LOC115214897"; ID ""; gene_name "LOC115214897"; transcript_id "XM_029783932.2"; product "alsin isoform X2"; protein_id "XP_029639792.1"; exon_number "27";
NC_043004.1	Gnomon	CDS	5400805	5400981	.	+	1	gene_id "LOC115214897"; db_xref "GeneID:115214897"; gbkey "CDS"; gene "LOC115214897"; ID ""; gene_name "LOC115214897"; transcript_id "XM_029783932.2"; product "alsin isoform X2"; protein_id "XP_029639792.1"; exon_number "28";
NC_043004.1	Gnomon	CDS	5402336	5402381	.	+	1	gene_id "LOC115214897"; db_xref "GeneID:115214897"; gbkey "CDS"; gene "LOC115214897"; ID ""; gene_name "LOC115214897"; transcript_id "XM_029783932.2"; product "alsin isoform X2"; protein_id "XP_029639792.1"; exon_number "29";
NC_043004.1	Gnomon	CDS	5403168	5403229	.	+	0	gene_id "LOC115214897"; db_xref "GeneID:115214897"; gbkey "CDS"; gene "LOC115214897"; ID ""; gene_name "LOC115214897"; transcript_id "XM_029783932.2"; product "alsin isoform X2"; protein_id "XP_029639792.1"; exon_number "30";
NC_043004.1	Gnomon	CDS	5404862	5404925	.	+	1	gene_id "LOC115214897"; db_xref "GeneID:115214897"; gbkey "CDS"; gene "LOC115214897"; ID ""; gene_name "LOC115214897"; transcript_id "XM_029783932.2"; product "alsin isoform X2"; protein_id "XP_029639792.1"; exon_number "31";
NC_043004.1	Gnomon	CDS	5417119	5417301	.	+	0	gene_id "LOC115214897"; db_xref "GeneID:115214897"; gbkey "CDS"; gene "LOC115214897"; ID ""; gene_name "LOC115214897"; transcript_id "XM_029783932.2"; product "alsin isoform X2"; protein_id "XP_029639792.1"; exon_number "32";
NC_043004.1	Gnomon	CDS	5417813	5417851	.	+	0	gene_id "LOC115214897"; db_xref "GeneID:115214897"; gbkey "CDS"; gene "LOC115214897"; ID ""; gene_name "LOC115214897"; transcript_id "XM_029783932.2"; product "alsin isoform X2"; protein_id "XP_029639792.1"; exon_number "33";
NC_043004.1	Gnomon	exon	5313194	5313605	.	+	.	gene_id "LOC115214897"; db_xref "GeneID:115214897"; gbkey "mRNA"; gene "LOC115214897"; ID ""; gene_name "LOC115214897"; transcript_id "XM_029783932.2"; product "alsin, transcript variant X2"; exon_number "1"; model_evidence "Supporting evidence includes similarity to: 6 Proteins, and 100% coverage of the annotated genomic feature by RNAseq alignments, including 36 samples with support for all annotated introns";
NC_043004.1	Gnomon	exon	5347121	5347365	.	+	.	gene_id "LOC115214897"; db_xref "GeneID:115214897"; gbkey "mRNA"; gene "LOC115214897"; ID ""; gene_name "LOC115214897"; transcript_id "XM_029783932.2"; product "alsin, transcript variant X2"; exon_number "2"; model_evidence "Supporting evidence includes similarity to: 6 Proteins, and 100% coverage of the annotated genomic feature by RNAseq alignments, including 36 samples with support for all annotated introns";
NC_043004.1	Gnomon	exon	5349046	5350824	.	+	.	gene_id "LOC115214897"; db_xref "GeneID:115214897"; gbkey "mRNA"; gene "LOC115214897"; ID ""; gene_name "LOC115214897"; transcript_id "XM_029783932.2"; product "alsin, transcript variant X2"; exon_number "3"; model_evidence "Supporting evidence includes similarity to: 6 Proteins, and 100% coverage of the annotated genomic feature by RNAseq alignments, including 36 samples with support for all annotated introns";
NC_043004.1	Gnomon	exon	5354814	5354922	.	+	.	gene_id "LOC115214897"; db_xref "GeneID:115214897"; gbkey "mRNA"; gene "LOC115214897"; ID ""; gene_name "LOC115214897"; transcript_id "XM_029783932.2"; product "alsin, transcript variant X2"; exon_number "4"; model_evidence "Supporting evidence includes similarity to: 6 Proteins, and 100% coverage of the annotated genomic feature by RNAseq alignments, including 36 samples with support for all annotated introns";
NC_043004.1	Gnomon	exon	5359191	5359287	.	+	.	gene_id "LOC115214897"; db_xref "GeneID:115214897"; gbkey "mRNA"; gene "LOC115214897"; ID ""; gene_name "LOC115214897"; transcript_id "XM_029783932.2"; product "alsin, transcript variant X2"; exon_number "5"; model_evidence "Supporting evidence includes similarity to: 6 Proteins, and 100% coverage of the annotated genomic feature by RNAseq alignments, including 36 samples with support for all annotated introns";
NC_043004.1	Gnomon	exon	5362516	5362590	.	+	.	gene_id "LOC115214897"; db_xref "GeneID:115214897"; gbkey "mRNA"; gene "LOC115214897"; ID ""; gene_name "LOC115214897"; transcript_id "XM_029783932.2"; product "alsin, transcript variant X2"; exon_number "6"; model_evidence "Supporting evidence includes similarity to: 6 Proteins, and 100% coverage of the annotated genomic feature by RNAseq alignments, including 36 samples with support for all annotated introns";
NC_043004.1	Gnomon	exon	5364775	5364887	.	+	.	gene_id "LOC115214897"; db_xref "GeneID:115214897"; gbkey "mRNA"; gene "LOC115214897"; ID ""; gene_name "LOC115214897"; transcript_id "XM_029783932.2"; product "alsin, transcript variant X2"; exon_number "7"; model_evidence "Supporting evidence includes similarity to: 6 Proteins, and 100% coverage of the annotated genomic feature by RNAseq alignments, including 36 samples with support for all annotated introns";
NC_043004.1	Gnomon	exon	5366375	5366438	.	+	.	gene_id "LOC115214897"; db_xref "GeneID:115214897"; gbkey "mRNA"; gene "LOC115214897"; ID ""; gene_name "LOC115214897"; transcript_id "XM_029783932.2"; product "alsin, transcript variant X2"; exon_number "8"; model_evidence "Supporting evidence includes similarity to: 6 Proteins, and 100% coverage of the annotated genomic feature by RNAseq alignments, including 36 samples with support for all annotated introns";
NC_043004.1	Gnomon	exon	5366627	5366798	.	+	.	gene_id "LOC115214897"; db_xref "GeneID:115214897"; gbkey "mRNA"; gene "LOC115214897"; ID ""; gene_name "LOC115214897"; transcript_id "XM_029783932.2"; product "alsin, transcript variant X2"; exon_number "9"; model_evidence "Supporting evidence includes similarity to: 6 Proteins, and 100% coverage of the annotated genomic feature by RNAseq alignments, including 36 samples with support for all annotated introns";
NC_043004.1	Gnomon	exon	5366964	5367046	.	+	.	gene_id "LOC115214897"; db_xref "GeneID:115214897"; gbkey "mRNA"; gene "LOC115214897"; ID ""; gene_name "LOC115214897"; transcript_id "XM_029783932.2"; product "alsin, transcript variant X2"; exon_number "10"; model_evidence "Supporting evidence includes similarity to: 6 Proteins, and 100% coverage of the annotated genomic feature by RNAseq alignments, including 36 samples with support for all annotated introns";
NC_043004.1	Gnomon	exon	5368669	5368841	.	+	.	gene_id "LOC115214897"; db_xref "GeneID:115214897"; gbkey "mRNA"; gene "LOC115214897"; ID ""; gene_name "LOC115214897"; transcript_id "XM_029783932.2"; product "alsin, transcript variant X2"; exon_number "11"; model_evidence "Supporting evidence includes similarity to: 6 Proteins, and 100% coverage of the annotated genomic feature by RNAseq alignments, including 36 samples with support for all annotated introns";
NC_043004.1	Gnomon	exon	5369836	5370001	.	+	.	gene_id "LOC115214897"; db_xref "GeneID:115214897"; gbkey "mRNA"; gene "LOC115214897"; ID ""; gene_name "LOC115214897"; transcript_id "XM_029783932.2"; product "alsin, transcript variant X2"; exon_number "12"; model_evidence "Supporting evidence includes similarity to: 6 Proteins, and 100% coverage of the annotated genomic feature by RNAseq alignments, including 36 samples with support for all annotated introns";
NC_043004.1	Gnomon	exon	5372155	5372286	.	+	.	gene_id "LOC115214897"; db_xref "GeneID:115214897"; gbkey "mRNA"; gene "LOC115214897"; ID ""; gene_name "LOC115214897"; transcript_id "XM_029783932.2"; product "alsin, transcript variant X2"; exon_number "13"; model_evidence "Supporting evidence includes similarity to: 6 Proteins, and 100% coverage of the annotated genomic feature by RNAseq alignments, including 36 samples with support for all annotated introns";
NC_043004.1	Gnomon	exon	5374681	5374809	.	+	.	gene_id "LOC115214897"; db_xref "GeneID:115214897"; gbkey "mRNA"; gene "LOC115214897"; ID ""; gene_name "LOC115214897"; transcript_id "XM_029783932.2"; product "alsin, transcript variant X2"; exon_number "14"; model_evidence "Supporting evidence includes similarity to: 6 Proteins, and 100% coverage of the annotated genomic feature by RNAseq alignments, including 36 samples with support for all annotated introns";
NC_043004.1	Gnomon	exon	5376315	5376385	.	+	.	gene_id "LOC115214897"; db_xref "GeneID:115214897"; gbkey "mRNA"; gene "LOC115214897"; ID ""; gene_name "LOC115214897"; transcript_id "XM_029783932.2"; product "alsin, transcript variant X2"; exon_number "15"; model_evidence "Supporting evidence includes similarity to: 6 Proteins, and 100% coverage of the annotated genomic feature by RNAseq alignments, including 36 samples with support for all annotated introns";
NC_043004.1	Gnomon	exon	5377923	5377989	.	+	.	gene_id "LOC115214897"; db_xref "GeneID:115214897"; gbkey "mRNA"; gene "LOC115214897"; ID ""; gene_name "LOC115214897"; transcript_id "XM_029783932.2"; product "alsin, transcript variant X2"; exon_number "16"; model_evidence "Supporting evidence includes similarity to: 6 Proteins, and 100% coverage of the annotated genomic feature by RNAseq alignments, including 36 samples with support for all annotated introns";
NC_043004.1	Gnomon	exon	5380424	5380629	.	+	.	gene_id "LOC115214897"; db_xref "GeneID:115214897"; gbkey "mRNA"; gene "LOC115214897"; ID ""; gene_name "LOC115214897"; transcript_id "XM_029783932.2"; product "alsin, transcript variant X2"; exon_number "17"; model_evidence "Supporting evidence includes similarity to: 6 Proteins, and 100% coverage of the annotated genomic feature by RNAseq alignments, including 36 samples with support for all annotated introns";
NC_043004.1	Gnomon	exon	5383005	5383070	.	+	.	gene_id "LOC115214897"; db_xref "GeneID:115214897"; gbkey "mRNA"; gene "LOC115214897"; ID ""; gene_name "LOC115214897"; transcript_id "XM_029783932.2"; product "alsin, transcript variant X2"; exon_number "18"; model_evidence "Supporting evidence includes similarity to: 6 Proteins, and 100% coverage of the annotated genomic feature by RNAseq alignments, including 36 samples with support for all annotated introns";
NC_043004.1	Gnomon	exon	5384617	5384709	.	+	.	gene_id "LOC115214897"; db_xref "GeneID:115214897"; gbkey "mRNA"; gene "LOC115214897"; ID ""; gene_name "LOC115214897"; transcript_id "XM_029783932.2"; product "alsin, transcript variant X2"; exon_number "19"; model_evidence "Supporting evidence includes similarity to: 6 Proteins, and 100% coverage of the annotated genomic feature by RNAseq alignments, including 36 samples with support for all annotated introns";
NC_043004.1	Gnomon	exon	5386590	5386756	.	+	.	gene_id "LOC115214897"; db_xref "GeneID:115214897"; gbkey "mRNA"; gene "LOC115214897"; ID ""; gene_name "LOC115214897"; transcript_id "XM_029783932.2"; product "alsin, transcript variant X2"; exon_number "20"; model_evidence "Supporting evidence includes similarity to: 6 Proteins, and 100% coverage of the annotated genomic feature by RNAseq alignments, including 36 samples with support for all annotated introns";
NC_043004.1	Gnomon	exon	5388474	5388583	.	+	.	gene_id "LOC115214897"; db_xref "GeneID:115214897"; gbkey "mRNA"; gene "LOC115214897"; ID ""; gene_name "LOC115214897"; transcript_id "XM_029783932.2"; product "alsin, transcript variant X2"; exon_number "21"; model_evidence "Supporting evidence includes similarity to: 6 Proteins, and 100% coverage of the annotated genomic feature by RNAseq alignments, including 36 samples with support for all annotated introns";
NC_043004.1	Gnomon	exon	5390004	5390081	.	+	.	gene_id "LOC115214897"; db_xref "GeneID:115214897"; gbkey "mRNA"; gene "LOC115214897"; ID ""; gene_name "LOC115214897"; transcript_id "XM_029783932.2"; product "alsin, transcript variant X2"; exon_number "22"; model_evidence "Supporting evidence includes similarity to: 6 Proteins, and 100% coverage of the annotated genomic feature by RNAseq alignments, including 36 samples with support for all annotated introns";
NC_043004.1	Gnomon	exon	5391482	5391630	.	+	.	gene_id "LOC115214897"; db_xref "GeneID:115214897"; gbkey "mRNA"; gene "LOC115214897"; ID ""; gene_name "LOC115214897"; transcript_id "XM_029783932.2"; product "alsin, transcript variant X2"; exon_number "23"; model_evidence "Supporting evidence includes similarity to: 6 Proteins, and 100% coverage of the annotated genomic feature by RNAseq alignments, including 36 samples with support for all annotated introns";
NC_043004.1	Gnomon	exon	5392800	5392973	.	+	.	gene_id "LOC115214897"; db_xref "GeneID:115214897"; gbkey "mRNA"; gene "LOC115214897"; ID ""; gene_name "LOC115214897"; transcript_id "XM_029783932.2"; product "alsin, transcript variant X2"; exon_number "24"; model_evidence "Supporting evidence includes similarity to: 6 Proteins, and 100% coverage of the annotated genomic feature by RNAseq alignments, including 36 samples with support for all annotated introns";
NC_043004.1	Gnomon	exon	5395046	5395169	.	+	.	gene_id "LOC115214897"; db_xref "GeneID:115214897"; gbkey "mRNA"; gene "LOC115214897"; ID ""; gene_name "LOC115214897"; transcript_id "XM_029783932.2"; product "alsin, transcript variant X2"; exon_number "25"; model_evidence "Supporting evidence includes similarity to: 6 Proteins, and 100% coverage of the annotated genomic feature by RNAseq alignments, including 36 samples with support for all annotated introns";
NC_043004.1	Gnomon	exon	5397710	5397867	.	+	.	gene_id "LOC115214897"; db_xref "GeneID:115214897"; gbkey "mRNA"; gene "LOC115214897"; ID ""; gene_name "LOC115214897"; transcript_id "XM_029783932.2"; product "alsin, transcript variant X2"; exon_number "26"; model_evidence "Supporting evidence includes similarity to: 6 Proteins, and 100% coverage of the annotated genomic feature by RNAseq alignments, including 36 samples with support for all annotated introns";
NC_043004.1	Gnomon	exon	5399781	5399912	.	+	.	gene_id "LOC115214897"; db_xref "GeneID:115214897"; gbkey "mRNA"; gene "LOC115214897"; ID ""; gene_name "LOC115214897"; transcript_id "XM_029783932.2"; product "alsin, transcript variant X2"; exon_number "27"; model_evidence "Supporting evidence includes similarity to: 6 Proteins, and 100% coverage of the annotated genomic feature by RNAseq alignments, including 36 samples with support for all annotated introns";
NC_043004.1	Gnomon	exon	5400805	5400981	.	+	.	gene_id "LOC115214897"; db_xref "GeneID:115214897"; gbkey "mRNA"; gene "LOC115214897"; ID ""; gene_name "LOC115214897"; transcript_id "XM_029783932.2"; product "alsin, transcript variant X2"; exon_number "28"; model_evidence "Supporting evidence includes similarity to: 6 Proteins, and 100% coverage of the annotated genomic feature by RNAseq alignments, including 36 samples with support for all annotated introns";
NC_043004.1	Gnomon	exon	5402336	5402381	.	+	.	gene_id "LOC115214897"; db_xref "GeneID:115214897"; gbkey "mRNA"; gene "LOC115214897"; ID ""; gene_name "LOC115214897"; transcript_id "XM_029783932.2"; product "alsin, transcript variant X2"; exon_number "29"; model_evidence "Supporting evidence includes similarity to: 6 Proteins, and 100% coverage of the annotated genomic feature by RNAseq alignments, including 36 samples with support for all annotated introns";
NC_043004.1	Gnomon	exon	5403168	5403229	.	+	.	gene_id "LOC115214897"; db_xref "GeneID:115214897"; gbkey "mRNA"; gene "LOC115214897"; ID ""; gene_name "LOC115214897"; transcript_id "XM_029783932.2"; product "alsin, transcript variant X2"; exon_number "30"; model_evidence "Supporting evidence includes similarity to: 6 Proteins, and 100% coverage of the annotated genomic feature by RNAseq alignments, including 36 samples with support for all annotated introns";
NC_043004.1	Gnomon	exon	5404862	5404925	.	+	.	gene_id "LOC115214897"; db_xref "GeneID:115214897"; gbkey "mRNA"; gene "LOC115214897"; ID ""; gene_name "LOC115214897"; transcript_id "XM_029783932.2"; product "alsin, transcript variant X2"; exon_number "31"; model_evidence "Supporting evidence includes similarity to: 6 Proteins, and 100% coverage of the annotated genomic feature by RNAseq alignments, including 36 samples with support for all annotated introns";
NC_043004.1	Gnomon	exon	5417119	5417301	.	+	.	gene_id "LOC115214897"; db_xref "GeneID:115214897"; gbkey "mRNA"; gene "LOC115214897"; ID ""; gene_name "LOC115214897"; transcript_id "XM_029783932.2"; product "alsin, transcript variant X2"; exon_number "32"; model_evidence "Supporting evidence includes similarity to: 6 Proteins, and 100% coverage of the annotated genomic feature by RNAseq alignments, including 36 samples with support for all annotated introns";
NC_043004.1	Gnomon	exon	5417813	5418606	.	+	.	gene_id "LOC115214897"; db_xref "GeneID:115214897"; gbkey "mRNA"; gene "LOC115214897"; ID ""; gene_name "LOC115214897"; transcript_id "XM_029783932.2"; product "alsin, transcript variant X2"; exon_number "33"; model_evidence "Supporting evidence includes similarity to: 6 Proteins, and 100% coverage of the annotated genomic feature by RNAseq alignments, including 36 samples with support for all annotated introns";
NC_043004.1	Gnomon	start_codon	5313427	5313429	.	+	0	gene_id "LOC115214897"; db_xref "GeneID:115214897"; gbkey "CDS"; gene "LOC115214897"; ID ""; gene_name "LOC115214897"; transcript_id "XM_029783932.2"; product "alsin isoform X2"; protein_id "XP_029639792.1"; exon_number "1";
NC_043004.1	Gnomon	stop_codon	5417852	5417854	.	+	0	gene_id "LOC115214897"; db_xref "GeneID:115214897"; gbkey "CDS"; gene "LOC115214897"; ID ""; gene_name "LOC115214897"; transcript_id "XM_029783932.2"; product "alsin isoform X2"; protein_id "XP_029639792.1"; exon_number "33";
NC_043004.1	Gnomon	transcript	5313194	5418606	.	+	.	gene_id "LOC115214897"; ID "XM_036505222.1"; gene_name "LOC115214897"; transcript_id "XM_036505222.1";
NC_043004.1	Gnomon	CDS	5313427	5313605	.	+	0	gene_id "LOC115214897"; db_xref "GeneID:115214897"; gbkey "CDS"; gene "LOC115214897"; ID ""; gene_name "LOC115214897"; transcript_id "XM_036505222.1"; product "alsin isoform X1"; protein_id "XP_036361115.1"; exon_number "1";
NC_043004.1	Gnomon	CDS	5347121	5347365	.	+	1	gene_id "LOC115214897"; db_xref "GeneID:115214897"; gbkey "CDS"; gene "LOC115214897"; ID ""; gene_name "LOC115214897"; transcript_id "XM_036505222.1"; product "alsin isoform X1"; protein_id "XP_036361115.1"; exon_number "2";
NC_043004.1	Gnomon	CDS	5349046	5350824	.	+	2	gene_id "LOC115214897"; db_xref "GeneID:115214897"; gbkey "CDS"; gene "LOC115214897"; ID ""; gene_name "LOC115214897"; transcript_id "XM_036505222.1"; product "alsin isoform X1"; protein_id "XP_036361115.1"; exon_number "3";
NC_043004.1	Gnomon	CDS	5354814	5354922	.	+	2	gene_id "LOC115214897"; db_xref "GeneID:115214897"; gbkey "CDS"; gene "LOC115214897"; ID ""; gene_name "LOC115214897"; transcript_id "XM_036505222.1"; product "alsin isoform X1"; protein_id "XP_036361115.1"; exon_number "4";
NC_043004.1	Gnomon	CDS	5359191	5359287	.	+	1	gene_id "LOC115214897"; db_xref "GeneID:115214897"; gbkey "CDS"; gene "LOC115214897"; ID ""; gene_name "LOC115214897"; transcript_id "XM_036505222.1"; product "alsin isoform X1"; protein_id "XP_036361115.1"; exon_number "5";
NC_043004.1	Gnomon	CDS	5362516	5362590	.	+	0	gene_id "LOC115214897"; db_xref "GeneID:115214897"; gbkey "CDS"; gene "LOC115214897"; ID ""; gene_name "LOC115214897"; transcript_id "XM_036505222.1"; product "alsin isoform X1"; protein_id "XP_036361115.1"; exon_number "6";
NC_043004.1	Gnomon	CDS	5364775	5364887	.	+	0	gene_id "LOC115214897"; db_xref "GeneID:115214897"; gbkey "CDS"; gene "LOC115214897"; ID ""; gene_name "LOC115214897"; transcript_id "XM_036505222.1"; product "alsin isoform X1"; protein_id "XP_036361115.1"; exon_number "7";
NC_043004.1	Gnomon	CDS	5366375	5366438	.	+	1	gene_id "LOC115214897"; db_xref "GeneID:115214897"; gbkey "CDS"; gene "LOC115214897"; ID ""; gene_name "LOC115214897"; transcript_id "XM_036505222.1"; product "alsin isoform X1"; protein_id "XP_036361115.1"; exon_number "8";
NC_043004.1	Gnomon	CDS	5366627	5366798	.	+	0	gene_id "LOC115214897"; db_xref "GeneID:115214897"; gbkey "CDS"; gene "LOC115214897"; ID ""; gene_name "LOC115214897"; transcript_id "XM_036505222.1"; product "alsin isoform X1"; protein_id "XP_036361115.1"; exon_number "9";
NC_043004.1	Gnomon	CDS	5366964	5367046	.	+	2	gene_id "LOC115214897"; db_xref "GeneID:115214897"; gbkey "CDS"; gene "LOC115214897"; ID ""; gene_name "LOC115214897"; transcript_id "XM_036505222.1"; product "alsin isoform X1"; protein_id "XP_036361115.1"; exon_number "10";
NC_043004.1	Gnomon	CDS	5368669	5368841	.	+	0	gene_id "LOC115214897"; db_xref "GeneID:115214897"; gbkey "CDS"; gene "LOC115214897"; ID ""; gene_name "LOC115214897"; transcript_id "XM_036505222.1"; product "alsin isoform X1"; protein_id "XP_036361115.1"; exon_number "11";
NC_043004.1	Gnomon	CDS	5369836	5370001	.	+	1	gene_id "LOC115214897"; db_xref "GeneID:115214897"; gbkey "CDS"; gene "LOC115214897"; ID ""; gene_name "LOC115214897"; transcript_id "XM_036505222.1"; product "alsin isoform X1"; protein_id "XP_036361115.1"; exon_number "12";
NC_043004.1	Gnomon	CDS	5372155	5372286	.	+	0	gene_id "LOC115214897"; db_xref "GeneID:115214897"; gbkey "CDS"; gene "LOC115214897"; ID ""; gene_name "LOC115214897"; transcript_id "XM_036505222.1"; product "alsin isoform X1"; protein_id "XP_036361115.1"; exon_number "13";
NC_043004.1	Gnomon	CDS	5374681	5374809	.	+	0	gene_id "LOC115214897"; db_xref "GeneID:115214897"; gbkey "CDS"; gene "LOC115214897"; ID ""; gene_name "LOC115214897"; transcript_id "XM_036505222.1"; product "alsin isoform X1"; protein_id "XP_036361115.1"; exon_number "14";
NC_043004.1	Gnomon	CDS	5376315	5376385	.	+	0	gene_id "LOC115214897"; db_xref "GeneID:115214897"; gbkey "CDS"; gene "LOC115214897"; ID ""; gene_name "LOC115214897"; transcript_id "XM_036505222.1"; product "alsin isoform X1"; protein_id "XP_036361115.1"; exon_number "15";
NC_043004.1	Gnomon	CDS	5377923	5377989	.	+	1	gene_id "LOC115214897"; db_xref "GeneID:115214897"; gbkey "CDS"; gene "LOC115214897"; ID ""; gene_name "LOC115214897"; transcript_id "XM_036505222.1"; product "alsin isoform X1"; protein_id "XP_036361115.1"; exon_number "16";
NC_043004.1	Gnomon	CDS	5380424	5380629	.	+	0	gene_id "LOC115214897"; db_xref "GeneID:115214897"; gbkey "CDS"; gene "LOC115214897"; ID ""; gene_name "LOC115214897"; transcript_id "XM_036505222.1"; product "alsin isoform X1"; protein_id "XP_036361115.1"; exon_number "17";
NC_043004.1	Gnomon	CDS	5383005	5383070	.	+	1	gene_id "LOC115214897"; db_xref "GeneID:115214897"; gbkey "CDS"; gene "LOC115214897"; ID ""; gene_name "LOC115214897"; transcript_id "XM_036505222.1"; product "alsin isoform X1"; protein_id "XP_036361115.1"; exon_number "18";
NC_043004.1	Gnomon	CDS	5384617	5384709	.	+	1	gene_id "LOC115214897"; db_xref "GeneID:115214897"; gbkey "CDS"; gene "LOC115214897"; ID ""; gene_name "LOC115214897"; transcript_id "XM_036505222.1"; product "alsin isoform X1"; protein_id "XP_036361115.1"; exon_number "19";
NC_043004.1	Gnomon	CDS	5386590	5386756	.	+	1	gene_id "LOC115214897"; db_xref "GeneID:115214897"; gbkey "CDS"; gene "LOC115214897"; ID ""; gene_name "LOC115214897"; transcript_id "XM_036505222.1"; product "alsin isoform X1"; protein_id "XP_036361115.1"; exon_number "20";
NC_043004.1	Gnomon	CDS	5388474	5388583	.	+	2	gene_id "LOC115214897"; db_xref "GeneID:115214897"; gbkey "CDS"; gene "LOC115214897"; ID ""; gene_name "LOC115214897"; transcript_id "XM_036505222.1"; product "alsin isoform X1"; protein_id "XP_036361115.1"; exon_number "21";
NC_043004.1	Gnomon	CDS	5390004	5390081	.	+	0	gene_id "LOC115214897"; db_xref "GeneID:115214897"; gbkey "CDS"; gene "LOC115214897"; ID ""; gene_name "LOC115214897"; transcript_id "XM_036505222.1"; product "alsin isoform X1"; protein_id "XP_036361115.1"; exon_number "22";
NC_043004.1	Gnomon	CDS	5391482	5391630	.	+	0	gene_id "LOC115214897"; db_xref "GeneID:115214897"; gbkey "CDS"; gene "LOC115214897"; ID ""; gene_name "LOC115214897"; transcript_id "XM_036505222.1"; product "alsin isoform X1"; protein_id "XP_036361115.1"; exon_number "23";
NC_043004.1	Gnomon	CDS	5392800	5392973	.	+	1	gene_id "LOC115214897"; db_xref "GeneID:115214897"; gbkey "CDS"; gene "LOC115214897"; ID ""; gene_name "LOC115214897"; transcript_id "XM_036505222.1"; product "alsin isoform X1"; protein_id "XP_036361115.1"; exon_number "24";
NC_043004.1	Gnomon	CDS	5395046	5395169	.	+	1	gene_id "LOC115214897"; db_xref "GeneID:115214897"; gbkey "CDS"; gene "LOC115214897"; ID ""; gene_name "LOC115214897"; transcript_id "XM_036505222.1"; product "alsin isoform X1"; protein_id "XP_036361115.1"; exon_number "25";
NC_043004.1	Gnomon	CDS	5397710	5397867	.	+	0	gene_id "LOC115214897"; db_xref "GeneID:115214897"; gbkey "CDS"; gene "LOC115214897"; ID ""; gene_name "LOC115214897"; transcript_id "XM_036505222.1"; product "alsin isoform X1"; protein_id "XP_036361115.1"; exon_number "26";
NC_043004.1	Gnomon	CDS	5399781	5399912	.	+	1	gene_id "LOC115214897"; db_xref "GeneID:115214897"; gbkey "CDS"; gene "LOC115214897"; ID ""; gene_name "LOC115214897"; transcript_id "XM_036505222.1"; product "alsin isoform X1"; protein_id "XP_036361115.1"; exon_number "27";
NC_043004.1	Gnomon	CDS	5400805	5400981	.	+	1	gene_id "LOC115214897"; db_xref "GeneID:115214897"; gbkey "CDS"; gene "LOC115214897"; ID ""; gene_name "LOC115214897"; transcript_id "XM_036505222.1"; product "alsin isoform X1"; protein_id "XP_036361115.1"; exon_number "28";
NC_043004.1	Gnomon	CDS	5402336	5402381	.	+	1	gene_id "LOC115214897"; db_xref "GeneID:115214897"; gbkey "CDS"; gene "LOC115214897"; ID ""; gene_name "LOC115214897"; transcript_id "XM_036505222.1"; product "alsin isoform X1"; protein_id "XP_036361115.1"; exon_number "29";
NC_043004.1	Gnomon	CDS	5403168	5403229	.	+	0	gene_id "LOC115214897"; db_xref "GeneID:115214897"; gbkey "CDS"; gene "LOC115214897"; ID ""; gene_name "LOC115214897"; transcript_id "XM_036505222.1"; product "alsin isoform X1"; protein_id "XP_036361115.1"; exon_number "30";
NC_043004.1	Gnomon	CDS	5404862	5404925	.	+	1	gene_id "LOC115214897"; db_xref "GeneID:115214897"; gbkey "CDS"; gene "LOC115214897"; ID ""; gene_name "LOC115214897"; transcript_id "XM_036505222.1"; product "alsin isoform X1"; protein_id "XP_036361115.1"; exon_number "31";
NC_043004.1	Gnomon	CDS	5405369	5405383	.	+	0	gene_id "LOC115214897"; db_xref "GeneID:115214897"; gbkey "CDS"; gene "LOC115214897"; ID ""; gene_name "LOC115214897"; transcript_id "XM_036505222.1"; product "alsin isoform X1"; protein_id "XP_036361115.1"; exon_number "32";
NC_043004.1	Gnomon	CDS	5417119	5417301	.	+	0	gene_id "LOC115214897"; db_xref "GeneID:115214897"; gbkey "CDS"; gene "LOC115214897"; ID ""; gene_name "LOC115214897"; transcript_id "XM_036505222.1"; product "alsin isoform X1"; protein_id "XP_036361115.1"; exon_number "33";
NC_043004.1	Gnomon	CDS	5417813	5417851	.	+	0	gene_id "LOC115214897"; db_xref "GeneID:115214897"; gbkey "CDS"; gene "LOC115214897"; ID ""; gene_name "LOC115214897"; transcript_id "XM_036505222.1"; product "alsin isoform X1"; protein_id "XP_036361115.1"; exon_number "34";
NC_043004.1	Gnomon	exon	5313194	5313605	.	+	.	gene_id "LOC115214897"; db_xref "GeneID:115214897"; gbkey "mRNA"; gene "LOC115214897"; ID ""; gene_name "LOC115214897"; transcript_id "XM_036505222.1"; product "alsin, transcript variant X1"; exon_number "1"; model_evidence "Supporting evidence includes similarity to: 4 Proteins, and 100% coverage of the annotated genomic feature by RNAseq alignments, including 30 samples with support for all annotated introns";
NC_043004.1	Gnomon	exon	5347121	5347365	.	+	.	gene_id "LOC115214897"; db_xref "GeneID:115214897"; gbkey "mRNA"; gene "LOC115214897"; ID ""; gene_name "LOC115214897"; transcript_id "XM_036505222.1"; product "alsin, transcript variant X1"; exon_number "2"; model_evidence "Supporting evidence includes similarity to: 4 Proteins, and 100% coverage of the annotated genomic feature by RNAseq alignments, including 30 samples with support for all annotated introns";
NC_043004.1	Gnomon	exon	5349046	5350824	.	+	.	gene_id "LOC115214897"; db_xref "GeneID:115214897"; gbkey "mRNA"; gene "LOC115214897"; ID ""; gene_name "LOC115214897"; transcript_id "XM_036505222.1"; product "alsin, transcript variant X1"; exon_number "3"; model_evidence "Supporting evidence includes similarity to: 4 Proteins, and 100% coverage of the annotated genomic feature by RNAseq alignments, including 30 samples with support for all annotated introns";
NC_043004.1	Gnomon	exon	5354814	5354922	.	+	.	gene_id "LOC115214897"; db_xref "GeneID:115214897"; gbkey "mRNA"; gene "LOC115214897"; ID ""; gene_name "LOC115214897"; transcript_id "XM_036505222.1"; product "alsin, transcript variant X1"; exon_number "4"; model_evidence "Supporting evidence includes similarity to: 4 Proteins, and 100% coverage of the annotated genomic feature by RNAseq alignments, including 30 samples with support for all annotated introns";
NC_043004.1	Gnomon	exon	5359191	5359287	.	+	.	gene_id "LOC115214897"; db_xref "GeneID:115214897"; gbkey "mRNA"; gene "LOC115214897"; ID ""; gene_name "LOC115214897"; transcript_id "XM_036505222.1"; product "alsin, transcript variant X1"; exon_number "5"; model_evidence "Supporting evidence includes similarity to: 4 Proteins, and 100% coverage of the annotated genomic feature by RNAseq alignments, including 30 samples with support for all annotated introns";
NC_043004.1	Gnomon	exon	5362516	5362590	.	+	.	gene_id "LOC115214897"; db_xref "GeneID:115214897"; gbkey "mRNA"; gene "LOC115214897"; ID ""; gene_name "LOC115214897"; transcript_id "XM_036505222.1"; product "alsin, transcript variant X1"; exon_number "6"; model_evidence "Supporting evidence includes similarity to: 4 Proteins, and 100% coverage of the annotated genomic feature by RNAseq alignments, including 30 samples with support for all annotated introns";
NC_043004.1	Gnomon	exon	5364775	5364887	.	+	.	gene_id "LOC115214897"; db_xref "GeneID:115214897"; gbkey "mRNA"; gene "LOC115214897"; ID ""; gene_name "LOC115214897"; transcript_id "XM_036505222.1"; product "alsin, transcript variant X1"; exon_number "7"; model_evidence "Supporting evidence includes similarity to: 4 Proteins, and 100% coverage of the annotated genomic feature by RNAseq alignments, including 30 samples with support for all annotated introns";
NC_043004.1	Gnomon	exon	5366375	5366438	.	+	.	gene_id "LOC115214897"; db_xref "GeneID:115214897"; gbkey "mRNA"; gene "LOC115214897"; ID ""; gene_name "LOC115214897"; transcript_id "XM_036505222.1"; product "alsin, transcript variant X1"; exon_number "8"; model_evidence "Supporting evidence includes similarity to: 4 Proteins, and 100% coverage of the annotated genomic feature by RNAseq alignments, including 30 samples with support for all annotated introns";
NC_043004.1	Gnomon	exon	5366627	5366798	.	+	.	gene_id "LOC115214897"; db_xref "GeneID:115214897"; gbkey "mRNA"; gene "LOC115214897"; ID ""; gene_name "LOC115214897"; transcript_id "XM_036505222.1"; product "alsin, transcript variant X1"; exon_number "9"; model_evidence "Supporting evidence includes similarity to: 4 Proteins, and 100% coverage of the annotated genomic feature by RNAseq alignments, including 30 samples with support for all annotated introns";
NC_043004.1	Gnomon	exon	5366964	5367046	.	+	.	gene_id "LOC115214897"; db_xref "GeneID:115214897"; gbkey "mRNA"; gene "LOC115214897"; ID ""; gene_name "LOC115214897"; transcript_id "XM_036505222.1"; product "alsin, transcript variant X1"; exon_number "10"; model_evidence "Supporting evidence includes similarity to: 4 Proteins, and 100% coverage of the annotated genomic feature by RNAseq alignments, including 30 samples with support for all annotated introns";
NC_043004.1	Gnomon	exon	5368669	5368841	.	+	.	gene_id "LOC115214897"; db_xref "GeneID:115214897"; gbkey "mRNA"; gene "LOC115214897"; ID ""; gene_name "LOC115214897"; transcript_id "XM_036505222.1"; product "alsin, transcript variant X1"; exon_number "11"; model_evidence "Supporting evidence includes similarity to: 4 Proteins, and 100% coverage of the annotated genomic feature by RNAseq alignments, including 30 samples with support for all annotated introns";
NC_043004.1	Gnomon	exon	5369836	5370001	.	+	.	gene_id "LOC115214897"; db_xref "GeneID:115214897"; gbkey "mRNA"; gene "LOC115214897"; ID ""; gene_name "LOC115214897"; transcript_id "XM_036505222.1"; product "alsin, transcript variant X1"; exon_number "12"; model_evidence "Supporting evidence includes similarity to: 4 Proteins, and 100% coverage of the annotated genomic feature by RNAseq alignments, including 30 samples with support for all annotated introns";
NC_043004.1	Gnomon	exon	5372155	5372286	.	+	.	gene_id "LOC115214897"; db_xref "GeneID:115214897"; gbkey "mRNA"; gene "LOC115214897"; ID ""; gene_name "LOC115214897"; transcript_id "XM_036505222.1"; product "alsin, transcript variant X1"; exon_number "13"; model_evidence "Supporting evidence includes similarity to: 4 Proteins, and 100% coverage of the annotated genomic feature by RNAseq alignments, including 30 samples with support for all annotated introns";
NC_043004.1	Gnomon	exon	5374681	5374809	.	+	.	gene_id "LOC115214897"; db_xref "GeneID:115214897"; gbkey "mRNA"; gene "LOC115214897"; ID ""; gene_name "LOC115214897"; transcript_id "XM_036505222.1"; product "alsin, transcript variant X1"; exon_number "14"; model_evidence "Supporting evidence includes similarity to: 4 Proteins, and 100% coverage of the annotated genomic feature by RNAseq alignments, including 30 samples with support for all annotated introns";
NC_043004.1	Gnomon	exon	5376315	5376385	.	+	.	gene_id "LOC115214897"; db_xref "GeneID:115214897"; gbkey "mRNA"; gene "LOC115214897"; ID ""; gene_name "LOC115214897"; transcript_id "XM_036505222.1"; product "alsin, transcript variant X1"; exon_number "15"; model_evidence "Supporting evidence includes similarity to: 4 Proteins, and 100% coverage of the annotated genomic feature by RNAseq alignments, including 30 samples with support for all annotated introns";
NC_043004.1	Gnomon	exon	5377923	5377989	.	+	.	gene_id "LOC115214897"; db_xref "GeneID:115214897"; gbkey "mRNA"; gene "LOC115214897"; ID ""; gene_name "LOC115214897"; transcript_id "XM_036505222.1"; product "alsin, transcript variant X1"; exon_number "16"; model_evidence "Supporting evidence includes similarity to: 4 Proteins, and 100% coverage of the annotated genomic feature by RNAseq alignments, including 30 samples with support for all annotated introns";
NC_043004.1	Gnomon	exon	5380424	5380629	.	+	.	gene_id "LOC115214897"; db_xref "GeneID:115214897"; gbkey "mRNA"; gene "LOC115214897"; ID ""; gene_name "LOC115214897"; transcript_id "XM_036505222.1"; product "alsin, transcript variant X1"; exon_number "17"; model_evidence "Supporting evidence includes similarity to: 4 Proteins, and 100% coverage of the annotated genomic feature by RNAseq alignments, including 30 samples with support for all annotated introns";
NC_043004.1	Gnomon	exon	5383005	5383070	.	+	.	gene_id "LOC115214897"; db_xref "GeneID:115214897"; gbkey "mRNA"; gene "LOC115214897"; ID ""; gene_name "LOC115214897"; transcript_id "XM_036505222.1"; product "alsin, transcript variant X1"; exon_number "18"; model_evidence "Supporting evidence includes similarity to: 4 Proteins, and 100% coverage of the annotated genomic feature by RNAseq alignments, including 30 samples with support for all annotated introns";
NC_043004.1	Gnomon	exon	5384617	5384709	.	+	.	gene_id "LOC115214897"; db_xref "GeneID:115214897"; gbkey "mRNA"; gene "LOC115214897"; ID ""; gene_name "LOC115214897"; transcript_id "XM_036505222.1"; product "alsin, transcript variant X1"; exon_number "19"; model_evidence "Supporting evidence includes similarity to: 4 Proteins, and 100% coverage of the annotated genomic feature by RNAseq alignments, including 30 samples with support for all annotated introns";
NC_043004.1	Gnomon	exon	5386590	5386756	.	+	.	gene_id "LOC115214897"; db_xref "GeneID:115214897"; gbkey "mRNA"; gene "LOC115214897"; ID ""; gene_name "LOC115214897"; transcript_id "XM_036505222.1"; product "alsin, transcript variant X1"; exon_number "20"; model_evidence "Supporting evidence includes similarity to: 4 Proteins, and 100% coverage of the annotated genomic feature by RNAseq alignments, including 30 samples with support for all annotated introns";
NC_043004.1	Gnomon	exon	5388474	5388583	.	+	.	gene_id "LOC115214897"; db_xref "GeneID:115214897"; gbkey "mRNA"; gene "LOC115214897"; ID ""; gene_name "LOC115214897"; transcript_id "XM_036505222.1"; product "alsin, transcript variant X1"; exon_number "21"; model_evidence "Supporting evidence includes similarity to: 4 Proteins, and 100% coverage of the annotated genomic feature by RNAseq alignments, including 30 samples with support for all annotated introns";
NC_043004.1	Gnomon	exon	5390004	5390081	.	+	.	gene_id "LOC115214897"; db_xref "GeneID:115214897"; gbkey "mRNA"; gene "LOC115214897"; ID ""; gene_name "LOC115214897"; transcript_id "XM_036505222.1"; product "alsin, transcript variant X1"; exon_number "22"; model_evidence "Supporting evidence includes similarity to: 4 Proteins, and 100% coverage of the annotated genomic feature by RNAseq alignments, including 30 samples with support for all annotated introns";
NC_043004.1	Gnomon	exon	5391482	5391630	.	+	.	gene_id "LOC115214897"; db_xref "GeneID:115214897"; gbkey "mRNA"; gene "LOC115214897"; ID ""; gene_name "LOC115214897"; transcript_id "XM_036505222.1"; product "alsin, transcript variant X1"; exon_number "23"; model_evidence "Supporting evidence includes similarity to: 4 Proteins, and 100% coverage of the annotated genomic feature by RNAseq alignments, including 30 samples with support for all annotated introns";
NC_043004.1	Gnomon	exon	5392800	5392973	.	+	.	gene_id "LOC115214897"; db_xref "GeneID:115214897"; gbkey "mRNA"; gene "LOC115214897"; ID ""; gene_name "LOC115214897"; transcript_id "XM_036505222.1"; product "alsin, transcript variant X1"; exon_number "24"; model_evidence "Supporting evidence includes similarity to: 4 Proteins, and 100% coverage of the annotated genomic feature by RNAseq alignments, including 30 samples with support for all annotated introns";
NC_043004.1	Gnomon	exon	5395046	5395169	.	+	.	gene_id "LOC115214897"; db_xref "GeneID:115214897"; gbkey "mRNA"; gene "LOC115214897"; ID ""; gene_name "LOC115214897"; transcript_id "XM_036505222.1"; product "alsin, transcript variant X1"; exon_number "25"; model_evidence "Supporting evidence includes similarity to: 4 Proteins, and 100% coverage of the annotated genomic feature by RNAseq alignments, including 30 samples with support for all annotated introns";
NC_043004.1	Gnomon	exon	5397710	5397867	.	+	.	gene_id "LOC115214897"; db_xref "GeneID:115214897"; gbkey "mRNA"; gene "LOC115214897"; ID ""; gene_name "LOC115214897"; transcript_id "XM_036505222.1"; product "alsin, transcript variant X1"; exon_number "26"; model_evidence "Supporting evidence includes similarity to: 4 Proteins, and 100% coverage of the annotated genomic feature by RNAseq alignments, including 30 samples with support for all annotated introns";
NC_043004.1	Gnomon	exon	5399781	5399912	.	+	.	gene_id "LOC115214897"; db_xref "GeneID:115214897"; gbkey "mRNA"; gene "LOC115214897"; ID ""; gene_name "LOC115214897"; transcript_id "XM_036505222.1"; product "alsin, transcript variant X1"; exon_number "27"; model_evidence "Supporting evidence includes similarity to: 4 Proteins, and 100% coverage of the annotated genomic feature by RNAseq alignments, including 30 samples with support for all annotated introns";
NC_043004.1	Gnomon	exon	5400805	5400981	.	+	.	gene_id "LOC115214897"; db_xref "GeneID:115214897"; gbkey "mRNA"; gene "LOC115214897"; ID ""; gene_name "LOC115214897"; transcript_id "XM_036505222.1"; product "alsin, transcript variant X1"; exon_number "28"; model_evidence "Supporting evidence includes similarity to: 4 Proteins, and 100% coverage of the annotated genomic feature by RNAseq alignments, including 30 samples with support for all annotated introns";
NC_043004.1	Gnomon	exon	5402336	5402381	.	+	.	gene_id "LOC115214897"; db_xref "GeneID:115214897"; gbkey "mRNA"; gene "LOC115214897"; ID ""; gene_name "LOC115214897"; transcript_id "XM_036505222.1"; product "alsin, transcript variant X1"; exon_number "29"; model_evidence "Supporting evidence includes similarity to: 4 Proteins, and 100% coverage of the annotated genomic feature by RNAseq alignments, including 30 samples with support for all annotated introns";
NC_043004.1	Gnomon	exon	5403168	5403229	.	+	.	gene_id "LOC115214897"; db_xref "GeneID:115214897"; gbkey "mRNA"; gene "LOC115214897"; ID ""; gene_name "LOC115214897"; transcript_id "XM_036505222.1"; product "alsin, transcript variant X1"; exon_number "30"; model_evidence "Supporting evidence includes similarity to: 4 Proteins, and 100% coverage of the annotated genomic feature by RNAseq alignments, including 30 samples with support for all annotated introns";
NC_043004.1	Gnomon	exon	5404862	5404925	.	+	.	gene_id "LOC115214897"; db_xref "GeneID:115214897"; gbkey "mRNA"; gene "LOC115214897"; ID ""; gene_name "LOC115214897"; transcript_id "XM_036505222.1"; product "alsin, transcript variant X1"; exon_number "31"; model_evidence "Supporting evidence includes similarity to: 4 Proteins, and 100% coverage of the annotated genomic feature by RNAseq alignments, including 30 samples with support for all annotated introns";
NC_043004.1	Gnomon	exon	5405369	5405383	.	+	.	gene_id "LOC115214897"; db_xref "GeneID:115214897"; gbkey "mRNA"; gene "LOC115214897"; ID ""; gene_name "LOC115214897"; transcript_id "XM_036505222.1"; product "alsin, transcript variant X1"; exon_number "32"; model_evidence "Supporting evidence includes similarity to: 4 Proteins, and 100% coverage of the annotated genomic feature by RNAseq alignments, including 30 samples with support for all annotated introns";
NC_043004.1	Gnomon	exon	5417119	5417301	.	+	.	gene_id "LOC115214897"; db_xref "GeneID:115214897"; gbkey "mRNA"; gene "LOC115214897"; ID ""; gene_name "LOC115214897"; transcript_id "XM_036505222.1"; product "alsin, transcript variant X1"; exon_number "33"; model_evidence "Supporting evidence includes similarity to: 4 Proteins, and 100% coverage of the annotated genomic feature by RNAseq alignments, including 30 samples with support for all annotated introns";
NC_043004.1	Gnomon	exon	5417813	5418606	.	+	.	gene_id "LOC115214897"; db_xref "GeneID:115214897"; gbkey "mRNA"; gene "LOC115214897"; ID ""; gene_name "LOC115214897"; transcript_id "XM_036505222.1"; product "alsin, transcript variant X1"; exon_number "34"; model_evidence "Supporting evidence includes similarity to: 4 Proteins, and 100% coverage of the annotated genomic feature by RNAseq alignments, including 30 samples with support for all annotated introns";
NC_043004.1	Gnomon	start_codon	5313427	5313429	.	+	0	gene_id "LOC115214897"; db_xref "GeneID:115214897"; gbkey "CDS"; gene "LOC115214897"; ID ""; gene_name "LOC115214897"; transcript_id "XM_036505222.1"; product "alsin isoform X1"; protein_id "XP_036361115.1"; exon_number "1";
NC_043004.1	Gnomon	stop_codon	5417852	5417854	.	+	0	gene_id "LOC115214897"; db_xref "GeneID:115214897"; gbkey "CDS"; gene "LOC115214897"; ID ""; gene_name "LOC115214897"; transcript_id "XM_036505222.1"; product "alsin isoform X1"; protein_id "XP_036361115.1"; exon_number "34";
NC_043004.1	Gnomon	transcript	5280166	5418606	.	+	.	gene_id "LOC115214897"; ID "XM_036505223.1"; gene_name "LOC115214897"; transcript_id "XM_036505223.1";
NC_043004.1	Gnomon	CDS	5280288	5280307	.	+	0	gene_id "LOC115214897"; db_xref "GeneID:115214897"; gbkey "CDS"; gene "LOC115214897"; ID ""; gene_name "LOC115214897"; transcript_id "XM_036505223.1"; product "alsin isoform X3"; protein_id "XP_036361116.1"; exon_number "1";
NC_043004.1	Gnomon	CDS	5347121	5347365	.	+	1	gene_id "LOC115214897"; db_xref "GeneID:115214897"; gbkey "CDS"; gene "LOC115214897"; ID ""; gene_name "LOC115214897"; transcript_id "XM_036505223.1"; product "alsin isoform X3"; protein_id "XP_036361116.1"; exon_number "2";
NC_043004.1	Gnomon	CDS	5349046	5350824	.	+	2	gene_id "LOC115214897"; db_xref "GeneID:115214897"; gbkey "CDS"; gene "LOC115214897"; ID ""; gene_name "LOC115214897"; transcript_id "XM_036505223.1"; product "alsin isoform X3"; protein_id "XP_036361116.1"; exon_number "3";
NC_043004.1	Gnomon	CDS	5354814	5354922	.	+	2	gene_id "LOC115214897"; db_xref "GeneID:115214897"; gbkey "CDS"; gene "LOC115214897"; ID ""; gene_name "LOC115214897"; transcript_id "XM_036505223.1"; product "alsin isoform X3"; protein_id "XP_036361116.1"; exon_number "4";
NC_043004.1	Gnomon	CDS	5359191	5359287	.	+	1	gene_id "LOC115214897"; db_xref "GeneID:115214897"; gbkey "CDS"; gene "LOC115214897"; ID ""; gene_name "LOC115214897"; transcript_id "XM_036505223.1"; product "alsin isoform X3"; protein_id "XP_036361116.1"; exon_number "5";
NC_043004.1	Gnomon	CDS	5362516	5362590	.	+	0	gene_id "LOC115214897"; db_xref "GeneID:115214897"; gbkey "CDS"; gene "LOC115214897"; ID ""; gene_name "LOC115214897"; transcript_id "XM_036505223.1"; product "alsin isoform X3"; protein_id "XP_036361116.1"; exon_number "6";
NC_043004.1	Gnomon	CDS	5364775	5364887	.	+	0	gene_id "LOC115214897"; db_xref "GeneID:115214897"; gbkey "CDS"; gene "LOC115214897"; ID ""; gene_name "LOC115214897"; transcript_id "XM_036505223.1"; product "alsin isoform X3"; protein_id "XP_036361116.1"; exon_number "7";
NC_043004.1	Gnomon	CDS	5366375	5366438	.	+	1	gene_id "LOC115214897"; db_xref "GeneID:115214897"; gbkey "CDS"; gene "LOC115214897"; ID ""; gene_name "LOC115214897"; transcript_id "XM_036505223.1"; product "alsin isoform X3"; protein_id "XP_036361116.1"; exon_number "8";
NC_043004.1	Gnomon	CDS	5366627	5366798	.	+	0	gene_id "LOC115214897"; db_xref "GeneID:115214897"; gbkey "CDS"; gene "LOC115214897"; ID ""; gene_name "LOC115214897"; transcript_id "XM_036505223.1"; product "alsin isoform X3"; protein_id "XP_036361116.1"; exon_number "9";
NC_043004.1	Gnomon	CDS	5366964	5367046	.	+	2	gene_id "LOC115214897"; db_xref "GeneID:115214897"; gbkey "CDS"; gene "LOC115214897"; ID ""; gene_name "LOC115214897"; transcript_id "XM_036505223.1"; product "alsin isoform X3"; protein_id "XP_036361116.1"; exon_number "10";
NC_043004.1	Gnomon	CDS	5368669	5368841	.	+	0	gene_id "LOC115214897"; db_xref "GeneID:115214897"; gbkey "CDS"; gene "LOC115214897"; ID ""; gene_name "LOC115214897"; transcript_id "XM_036505223.1"; product "alsin isoform X3"; protein_id "XP_036361116.1"; exon_number "11";
NC_043004.1	Gnomon	CDS	5369836	5370001	.	+	1	gene_id "LOC115214897"; db_xref "GeneID:115214897"; gbkey "CDS"; gene "LOC115214897"; ID ""; gene_name "LOC115214897"; transcript_id "XM_036505223.1"; product "alsin isoform X3"; protein_id "XP_036361116.1"; exon_number "12";
NC_043004.1	Gnomon	CDS	5372155	5372286	.	+	0	gene_id "LOC115214897"; db_xref "GeneID:115214897"; gbkey "CDS"; gene "LOC115214897"; ID ""; gene_name "LOC115214897"; transcript_id "XM_036505223.1"; product "alsin isoform X3"; protein_id "XP_036361116.1"; exon_number "13";
NC_043004.1	Gnomon	CDS	5374681	5374809	.	+	0	gene_id "LOC115214897"; db_xref "GeneID:115214897"; gbkey "CDS"; gene "LOC115214897"; ID ""; gene_name "LOC115214897"; transcript_id "XM_036505223.1"; product "alsin isoform X3"; protein_id "XP_036361116.1"; exon_number "14";
NC_043004.1	Gnomon	CDS	5376315	5376385	.	+	0	gene_id "LOC115214897"; db_xref "GeneID:115214897"; gbkey "CDS"; gene "LOC115214897"; ID ""; gene_name "LOC115214897"; transcript_id "XM_036505223.1"; product "alsin isoform X3"; protein_id "XP_036361116.1"; exon_number "15";
NC_043004.1	Gnomon	CDS	5377923	5377989	.	+	1	gene_id "LOC115214897"; db_xref "GeneID:115214897"; gbkey "CDS"; gene "LOC115214897"; ID ""; gene_name "LOC115214897"; transcript_id "XM_036505223.1"; product "alsin isoform X3"; protein_id "XP_036361116.1"; exon_number "16";
NC_043004.1	Gnomon	CDS	5380424	5380629	.	+	0	gene_id "LOC115214897"; db_xref "GeneID:115214897"; gbkey "CDS"; gene "LOC115214897"; ID ""; gene_name "LOC115214897"; transcript_id "XM_036505223.1"; product "alsin isoform X3"; protein_id "XP_036361116.1"; exon_number "17";
NC_043004.1	Gnomon	CDS	5383005	5383070	.	+	1	gene_id "LOC115214897"; db_xref "GeneID:115214897"; gbkey "CDS"; gene "LOC115214897"; ID ""; gene_name "LOC115214897"; transcript_id "XM_036505223.1"; product "alsin isoform X3"; protein_id "XP_036361116.1"; exon_number "18";
NC_043004.1	Gnomon	CDS	5384617	5384709	.	+	1	gene_id "LOC115214897"; db_xref "GeneID:115214897"; gbkey "CDS"; gene "LOC115214897"; ID ""; gene_name "LOC115214897"; transcript_id "XM_036505223.1"; product "alsin isoform X3"; protein_id "XP_036361116.1"; exon_number "19";
NC_043004.1	Gnomon	CDS	5386590	5386756	.	+	1	gene_id "LOC115214897"; db_xref "GeneID:115214897"; gbkey "CDS"; gene "LOC115214897"; ID ""; gene_name "LOC115214897"; transcript_id "XM_036505223.1"; product "alsin isoform X3"; protein_id "XP_036361116.1"; exon_number "20";
NC_043004.1	Gnomon	CDS	5388474	5388583	.	+	2	gene_id "LOC115214897"; db_xref "GeneID:115214897"; gbkey "CDS"; gene "LOC115214897"; ID ""; gene_name "LOC115214897"; transcript_id "XM_036505223.1"; product "alsin isoform X3"; protein_id "XP_036361116.1"; exon_number "21";
NC_043004.1	Gnomon	CDS	5390004	5390081	.	+	0	gene_id "LOC115214897"; db_xref "GeneID:115214897"; gbkey "CDS"; gene "LOC115214897"; ID ""; gene_name "LOC115214897"; transcript_id "XM_036505223.1"; product "alsin isoform X3"; protein_id "XP_036361116.1"; exon_number "22";
NC_043004.1	Gnomon	CDS	5391482	5391630	.	+	0	gene_id "LOC115214897"; db_xref "GeneID:115214897"; gbkey "CDS"; gene "LOC115214897"; ID ""; gene_name "LOC115214897"; transcript_id "XM_036505223.1"; product "alsin isoform X3"; protein_id "XP_036361116.1"; exon_number "23";
NC_043004.1	Gnomon	CDS	5392800	5392973	.	+	1	gene_id "LOC115214897"; db_xref "GeneID:115214897"; gbkey "CDS"; gene "LOC115214897"; ID ""; gene_name "LOC115214897"; transcript_id "XM_036505223.1"; product "alsin isoform X3"; protein_id "XP_036361116.1"; exon_number "24";
NC_043004.1	Gnomon	CDS	5395046	5395169	.	+	1	gene_id "LOC115214897"; db_xref "GeneID:115214897"; gbkey "CDS"; gene "LOC115214897"; ID ""; gene_name "LOC115214897"; transcript_id "XM_036505223.1"; product "alsin isoform X3"; protein_id "XP_036361116.1"; exon_number "25";
NC_043004.1	Gnomon	CDS	5397710	5397867	.	+	0	gene_id "LOC115214897"; db_xref "GeneID:115214897"; gbkey "CDS"; gene "LOC115214897"; ID ""; gene_name "LOC115214897"; transcript_id "XM_036505223.1"; product "alsin isoform X3"; protein_id "XP_036361116.1"; exon_number "26";
NC_043004.1	Gnomon	CDS	5399781	5399912	.	+	1	gene_id "LOC115214897"; db_xref "GeneID:115214897"; gbkey "CDS"; gene "LOC115214897"; ID ""; gene_name "LOC115214897"; transcript_id "XM_036505223.1"; product "alsin isoform X3"; protein_id "XP_036361116.1"; exon_number "27";
NC_043004.1	Gnomon	CDS	5400805	5400981	.	+	1	gene_id "LOC115214897"; db_xref "GeneID:115214897"; gbkey "CDS"; gene "LOC115214897"; ID ""; gene_name "LOC115214897"; transcript_id "XM_036505223.1"; product "alsin isoform X3"; protein_id "XP_036361116.1"; exon_number "28";
NC_043004.1	Gnomon	CDS	5402336	5402381	.	+	1	gene_id "LOC115214897"; db_xref "GeneID:115214897"; gbkey "CDS"; gene "LOC115214897"; ID ""; gene_name "LOC115214897"; transcript_id "XM_036505223.1"; product "alsin isoform X3"; protein_id "XP_036361116.1"; exon_number "29";
NC_043004.1	Gnomon	CDS	5403168	5403229	.	+	0	gene_id "LOC115214897"; db_xref "GeneID:115214897"; gbkey "CDS"; gene "LOC115214897"; ID ""; gene_name "LOC115214897"; transcript_id "XM_036505223.1"; product "alsin isoform X3"; protein_id "XP_036361116.1"; exon_number "30";
NC_043004.1	Gnomon	CDS	5404862	5404925	.	+	1	gene_id "LOC115214897"; db_xref "GeneID:115214897"; gbkey "CDS"; gene "LOC115214897"; ID ""; gene_name "LOC115214897"; transcript_id "XM_036505223.1"; product "alsin isoform X3"; protein_id "XP_036361116.1"; exon_number "31";
NC_043004.1	Gnomon	CDS	5405369	5405383	.	+	0	gene_id "LOC115214897"; db_xref "GeneID:115214897"; gbkey "CDS"; gene "LOC115214897"; ID ""; gene_name "LOC115214897"; transcript_id "XM_036505223.1"; product "alsin isoform X3"; protein_id "XP_036361116.1"; exon_number "32";
NC_043004.1	Gnomon	CDS	5417119	5417301	.	+	0	gene_id "LOC115214897"; db_xref "GeneID:115214897"; gbkey "CDS"; gene "LOC115214897"; ID ""; gene_name "LOC115214897"; transcript_id "XM_036505223.1"; product "alsin isoform X3"; protein_id "XP_036361116.1"; exon_number "33";
NC_043004.1	Gnomon	CDS	5417813	5417851	.	+	0	gene_id "LOC115214897"; db_xref "GeneID:115214897"; gbkey "CDS"; gene "LOC115214897"; ID ""; gene_name "LOC115214897"; transcript_id "XM_036505223.1"; product "alsin isoform X3"; protein_id "XP_036361116.1"; exon_number "34";
NC_043004.1	Gnomon	exon	5280166	5280307	.	+	.	gene_id "LOC115214897"; db_xref "GeneID:115214897"; gbkey "mRNA"; gene "LOC115214897"; ID ""; gene_name "LOC115214897"; transcript_id "XM_036505223.1"; product "alsin, transcript variant X3"; exon_number "1"; model_evidence "Supporting evidence includes similarity to: 4 Proteins, and 100% coverage of the annotated genomic feature by RNAseq alignments, including 36 samples with support for all annotated introns";
NC_043004.1	Gnomon	exon	5347121	5347365	.	+	.	gene_id "LOC115214897"; db_xref "GeneID:115214897"; gbkey "mRNA"; gene "LOC115214897"; ID ""; gene_name "LOC115214897"; transcript_id "XM_036505223.1"; product "alsin, transcript variant X3"; exon_number "2"; model_evidence "Supporting evidence includes similarity to: 4 Proteins, and 100% coverage of the annotated genomic feature by RNAseq alignments, including 36 samples with support for all annotated introns";
NC_043004.1	Gnomon	exon	5349046	5350824	.	+	.	gene_id "LOC115214897"; db_xref "GeneID:115214897"; gbkey "mRNA"; gene "LOC115214897"; ID ""; gene_name "LOC115214897"; transcript_id "XM_036505223.1"; product "alsin, transcript variant X3"; exon_number "3"; model_evidence "Supporting evidence includes similarity to: 4 Proteins, and 100% coverage of the annotated genomic feature by RNAseq alignments, including 36 samples with support for all annotated introns";
NC_043004.1	Gnomon	exon	5354814	5354922	.	+	.	gene_id "LOC115214897"; db_xref "GeneID:115214897"; gbkey "mRNA"; gene "LOC115214897"; ID ""; gene_name "LOC115214897"; transcript_id "XM_036505223.1"; product "alsin, transcript variant X3"; exon_number "4"; model_evidence "Supporting evidence includes similarity to: 4 Proteins, and 100% coverage of the annotated genomic feature by RNAseq alignments, including 36 samples with support for all annotated introns";
NC_043004.1	Gnomon	exon	5359191	5359287	.	+	.	gene_id "LOC115214897"; db_xref "GeneID:115214897"; gbkey "mRNA"; gene "LOC115214897"; ID ""; gene_name "LOC115214897"; transcript_id "XM_036505223.1"; product "alsin, transcript variant X3"; exon_number "5"; model_evidence "Supporting evidence includes similarity to: 4 Proteins, and 100% coverage of the annotated genomic feature by RNAseq alignments, including 36 samples with support for all annotated introns";
NC_043004.1	Gnomon	exon	5362516	5362590	.	+	.	gene_id "LOC115214897"; db_xref "GeneID:115214897"; gbkey "mRNA"; gene "LOC115214897"; ID ""; gene_name "LOC115214897"; transcript_id "XM_036505223.1"; product "alsin, transcript variant X3"; exon_number "6"; model_evidence "Supporting evidence includes similarity to: 4 Proteins, and 100% coverage of the annotated genomic feature by RNAseq alignments, including 36 samples with support for all annotated introns";
NC_043004.1	Gnomon	exon	5364775	5364887	.	+	.	gene_id "LOC115214897"; db_xref "GeneID:115214897"; gbkey "mRNA"; gene "LOC115214897"; ID ""; gene_name "LOC115214897"; transcript_id "XM_036505223.1"; product "alsin, transcript variant X3"; exon_number "7"; model_evidence "Supporting evidence includes similarity to: 4 Proteins, and 100% coverage of the annotated genomic feature by RNAseq alignments, including 36 samples with support for all annotated introns";
NC_043004.1	Gnomon	exon	5366375	5366438	.	+	.	gene_id "LOC115214897"; db_xref "GeneID:115214897"; gbkey "mRNA"; gene "LOC115214897"; ID ""; gene_name "LOC115214897"; transcript_id "XM_036505223.1"; product "alsin, transcript variant X3"; exon_number "8"; model_evidence "Supporting evidence includes similarity to: 4 Proteins, and 100% coverage of the annotated genomic feature by RNAseq alignments, including 36 samples with support for all annotated introns";
NC_043004.1	Gnomon	exon	5366627	5366798	.	+	.	gene_id "LOC115214897"; db_xref "GeneID:115214897"; gbkey "mRNA"; gene "LOC115214897"; ID ""; gene_name "LOC115214897"; transcript_id "XM_036505223.1"; product "alsin, transcript variant X3"; exon_number "9"; model_evidence "Supporting evidence includes similarity to: 4 Proteins, and 100% coverage of the annotated genomic feature by RNAseq alignments, including 36 samples with support for all annotated introns";
NC_043004.1	Gnomon	exon	5366964	5367046	.	+	.	gene_id "LOC115214897"; db_xref "GeneID:115214897"; gbkey "mRNA"; gene "LOC115214897"; ID ""; gene_name "LOC115214897"; transcript_id "XM_036505223.1"; product "alsin, transcript variant X3"; exon_number "10"; model_evidence "Supporting evidence includes similarity to: 4 Proteins, and 100% coverage of the annotated genomic feature by RNAseq alignments, including 36 samples with support for all annotated introns";
NC_043004.1	Gnomon	exon	5368669	5368841	.	+	.	gene_id "LOC115214897"; db_xref "GeneID:115214897"; gbkey "mRNA"; gene "LOC115214897"; ID ""; gene_name "LOC115214897"; transcript_id "XM_036505223.1"; product "alsin, transcript variant X3"; exon_number "11"; model_evidence "Supporting evidence includes similarity to: 4 Proteins, and 100% coverage of the annotated genomic feature by RNAseq alignments, including 36 samples with support for all annotated introns";
NC_043004.1	Gnomon	exon	5369836	5370001	.	+	.	gene_id "LOC115214897"; db_xref "GeneID:115214897"; gbkey "mRNA"; gene "LOC115214897"; ID ""; gene_name "LOC115214897"; transcript_id "XM_036505223.1"; product "alsin, transcript variant X3"; exon_number "12"; model_evidence "Supporting evidence includes similarity to: 4 Proteins, and 100% coverage of the annotated genomic feature by RNAseq alignments, including 36 samples with support for all annotated introns";
NC_043004.1	Gnomon	exon	5372155	5372286	.	+	.	gene_id "LOC115214897"; db_xref "GeneID:115214897"; gbkey "mRNA"; gene "LOC115214897"; ID ""; gene_name "LOC115214897"; transcript_id "XM_036505223.1"; product "alsin, transcript variant X3"; exon_number "13"; model_evidence "Supporting evidence includes similarity to: 4 Proteins, and 100% coverage of the annotated genomic feature by RNAseq alignments, including 36 samples with support for all annotated introns";
NC_043004.1	Gnomon	exon	5374681	5374809	.	+	.	gene_id "LOC115214897"; db_xref "GeneID:115214897"; gbkey "mRNA"; gene "LOC115214897"; ID ""; gene_name "LOC115214897"; transcript_id "XM_036505223.1"; product "alsin, transcript variant X3"; exon_number "14"; model_evidence "Supporting evidence includes similarity to: 4 Proteins, and 100% coverage of the annotated genomic feature by RNAseq alignments, including 36 samples with support for all annotated introns";
NC_043004.1	Gnomon	exon	5376315	5376385	.	+	.	gene_id "LOC115214897"; db_xref "GeneID:115214897"; gbkey "mRNA"; gene "LOC115214897"; ID ""; gene_name "LOC115214897"; transcript_id "XM_036505223.1"; product "alsin, transcript variant X3"; exon_number "15"; model_evidence "Supporting evidence includes similarity to: 4 Proteins, and 100% coverage of the annotated genomic feature by RNAseq alignments, including 36 samples with support for all annotated introns";
NC_043004.1	Gnomon	exon	5377923	5377989	.	+	.	gene_id "LOC115214897"; db_xref "GeneID:115214897"; gbkey "mRNA"; gene "LOC115214897"; ID ""; gene_name "LOC115214897"; transcript_id "XM_036505223.1"; product "alsin, transcript variant X3"; exon_number "16"; model_evidence "Supporting evidence includes similarity to: 4 Proteins, and 100% coverage of the annotated genomic feature by RNAseq alignments, including 36 samples with support for all annotated introns";
NC_043004.1	Gnomon	exon	5380424	5380629	.	+	.	gene_id "LOC115214897"; db_xref "GeneID:115214897"; gbkey "mRNA"; gene "LOC115214897"; ID ""; gene_name "LOC115214897"; transcript_id "XM_036505223.1"; product "alsin, transcript variant X3"; exon_number "17"; model_evidence "Supporting evidence includes similarity to: 4 Proteins, and 100% coverage of the annotated genomic feature by RNAseq alignments, including 36 samples with support for all annotated introns";
NC_043004.1	Gnomon	exon	5383005	5383070	.	+	.	gene_id "LOC115214897"; db_xref "GeneID:115214897"; gbkey "mRNA"; gene "LOC115214897"; ID ""; gene_name "LOC115214897"; transcript_id "XM_036505223.1"; product "alsin, transcript variant X3"; exon_number "18"; model_evidence "Supporting evidence includes similarity to: 4 Proteins, and 100% coverage of the annotated genomic feature by RNAseq alignments, including 36 samples with support for all annotated introns";
NC_043004.1	Gnomon	exon	5384617	5384709	.	+	.	gene_id "LOC115214897"; db_xref "GeneID:115214897"; gbkey "mRNA"; gene "LOC115214897"; ID ""; gene_name "LOC115214897"; transcript_id "XM_036505223.1"; product "alsin, transcript variant X3"; exon_number "19"; model_evidence "Supporting evidence includes similarity to: 4 Proteins, and 100% coverage of the annotated genomic feature by RNAseq alignments, including 36 samples with support for all annotated introns";
NC_043004.1	Gnomon	exon	5386590	5386756	.	+	.	gene_id "LOC115214897"; db_xref "GeneID:115214897"; gbkey "mRNA"; gene "LOC115214897"; ID ""; gene_name "LOC115214897"; transcript_id "XM_036505223.1"; product "alsin, transcript variant X3"; exon_number "20"; model_evidence "Supporting evidence includes similarity to: 4 Proteins, and 100% coverage of the annotated genomic feature by RNAseq alignments, including 36 samples with support for all annotated introns";
NC_043004.1	Gnomon	exon	5388474	5388583	.	+	.	gene_id "LOC115214897"; db_xref "GeneID:115214897"; gbkey "mRNA"; gene "LOC115214897"; ID ""; gene_name "LOC115214897"; transcript_id "XM_036505223.1"; product "alsin, transcript variant X3"; exon_number "21"; model_evidence "Supporting evidence includes similarity to: 4 Proteins, and 100% coverage of the annotated genomic feature by RNAseq alignments, including 36 samples with support for all annotated introns";
NC_043004.1	Gnomon	exon	5390004	5390081	.	+	.	gene_id "LOC115214897"; db_xref "GeneID:115214897"; gbkey "mRNA"; gene "LOC115214897"; ID ""; gene_name "LOC115214897"; transcript_id "XM_036505223.1"; product "alsin, transcript variant X3"; exon_number "22"; model_evidence "Supporting evidence includes similarity to: 4 Proteins, and 100% coverage of the annotated genomic feature by RNAseq alignments, including 36 samples with support for all annotated introns";
NC_043004.1	Gnomon	exon	5391482	5391630	.	+	.	gene_id "LOC115214897"; db_xref "GeneID:115214897"; gbkey "mRNA"; gene "LOC115214897"; ID ""; gene_name "LOC115214897"; transcript_id "XM_036505223.1"; product "alsin, transcript variant X3"; exon_number "23"; model_evidence "Supporting evidence includes similarity to: 4 Proteins, and 100% coverage of the annotated genomic feature by RNAseq alignments, including 36 samples with support for all annotated introns";
NC_043004.1	Gnomon	exon	5392800	5392973	.	+	.	gene_id "LOC115214897"; db_xref "GeneID:115214897"; gbkey "mRNA"; gene "LOC115214897"; ID ""; gene_name "LOC115214897"; transcript_id "XM_036505223.1"; product "alsin, transcript variant X3"; exon_number "24"; model_evidence "Supporting evidence includes similarity to: 4 Proteins, and 100% coverage of the annotated genomic feature by RNAseq alignments, including 36 samples with support for all annotated introns";
NC_043004.1	Gnomon	exon	5395046	5395169	.	+	.	gene_id "LOC115214897"; db_xref "GeneID:115214897"; gbkey "mRNA"; gene "LOC115214897"; ID ""; gene_name "LOC115214897"; transcript_id "XM_036505223.1"; product "alsin, transcript variant X3"; exon_number "25"; model_evidence "Supporting evidence includes similarity to: 4 Proteins, and 100% coverage of the annotated genomic feature by RNAseq alignments, including 36 samples with support for all annotated introns";
NC_043004.1	Gnomon	exon	5397710	5397867	.	+	.	gene_id "LOC115214897"; db_xref "GeneID:115214897"; gbkey "mRNA"; gene "LOC115214897"; ID ""; gene_name "LOC115214897"; transcript_id "XM_036505223.1"; product "alsin, transcript variant X3"; exon_number "26"; model_evidence "Supporting evidence includes similarity to: 4 Proteins, and 100% coverage of the annotated genomic feature by RNAseq alignments, including 36 samples with support for all annotated introns";
NC_043004.1	Gnomon	exon	5399781	5399912	.	+	.	gene_id "LOC115214897"; db_xref "GeneID:115214897"; gbkey "mRNA"; gene "LOC115214897"; ID ""; gene_name "LOC115214897"; transcript_id "XM_036505223.1"; product "alsin, transcript variant X3"; exon_number "27"; model_evidence "Supporting evidence includes similarity to: 4 Proteins, and 100% coverage of the annotated genomic feature by RNAseq alignments, including 36 samples with support for all annotated introns";
NC_043004.1	Gnomon	exon	5400805	5400981	.	+	.	gene_id "LOC115214897"; db_xref "GeneID:115214897"; gbkey "mRNA"; gene "LOC115214897"; ID ""; gene_name "LOC115214897"; transcript_id "XM_036505223.1"; product "alsin, transcript variant X3"; exon_number "28"; model_evidence "Supporting evidence includes similarity to: 4 Proteins, and 100% coverage of the annotated genomic feature by RNAseq alignments, including 36 samples with support for all annotated introns";
NC_043004.1	Gnomon	exon	5402336	5402381	.	+	.	gene_id "LOC115214897"; db_xref "GeneID:115214897"; gbkey "mRNA"; gene "LOC115214897"; ID ""; gene_name "LOC115214897"; transcript_id "XM_036505223.1"; product "alsin, transcript variant X3"; exon_number "29"; model_evidence "Supporting evidence includes similarity to: 4 Proteins, and 100% coverage of the annotated genomic feature by RNAseq alignments, including 36 samples with support for all annotated introns";
NC_043004.1	Gnomon	exon	5403168	5403229	.	+	.	gene_id "LOC115214897"; db_xref "GeneID:115214897"; gbkey "mRNA"; gene "LOC115214897"; ID ""; gene_name "LOC115214897"; transcript_id "XM_036505223.1"; product "alsin, transcript variant X3"; exon_number "30"; model_evidence "Supporting evidence includes similarity to: 4 Proteins, and 100% coverage of the annotated genomic feature by RNAseq alignments, including 36 samples with support for all annotated introns";
NC_043004.1	Gnomon	exon	5404862	5404925	.	+	.	gene_id "LOC115214897"; db_xref "GeneID:115214897"; gbkey "mRNA"; gene "LOC115214897"; ID ""; gene_name "LOC115214897"; transcript_id "XM_036505223.1"; product "alsin, transcript variant X3"; exon_number "31"; model_evidence "Supporting evidence includes similarity to: 4 Proteins, and 100% coverage of the annotated genomic feature by RNAseq alignments, including 36 samples with support for all annotated introns";
NC_043004.1	Gnomon	exon	5405369	5405383	.	+	.	gene_id "LOC115214897"; db_xref "GeneID:115214897"; gbkey "mRNA"; gene "LOC115214897"; ID ""; gene_name "LOC115214897"; transcript_id "XM_036505223.1"; product "alsin, transcript variant X3"; exon_number "32"; model_evidence "Supporting evidence includes similarity to: 4 Proteins, and 100% coverage of the annotated genomic feature by RNAseq alignments, including 36 samples with support for all annotated introns";
NC_043004.1	Gnomon	exon	5417119	5417301	.	+	.	gene_id "LOC115214897"; db_xref "GeneID:115214897"; gbkey "mRNA"; gene "LOC115214897"; ID ""; gene_name "LOC115214897"; transcript_id "XM_036505223.1"; product "alsin, transcript variant X3"; exon_number "33"; model_evidence "Supporting evidence includes similarity to: 4 Proteins, and 100% coverage of the annotated genomic feature by RNAseq alignments, including 36 samples with support for all annotated introns";
NC_043004.1	Gnomon	exon	5417813	5418606	.	+	.	gene_id "LOC115214897"; db_xref "GeneID:115214897"; gbkey "mRNA"; gene "LOC115214897"; ID ""; gene_name "LOC115214897"; transcript_id "XM_036505223.1"; product "alsin, transcript variant X3"; exon_number "34"; model_evidence "Supporting evidence includes similarity to: 4 Proteins, and 100% coverage of the annotated genomic feature by RNAseq alignments, including 36 samples with support for all annotated introns";
NC_043004.1	Gnomon	start_codon	5280288	5280290	.	+	0	gene_id "LOC115214897"; db_xref "GeneID:115214897"; gbkey "CDS"; gene "LOC115214897"; ID ""; gene_name "LOC115214897"; transcript_id "XM_036505223.1"; product "alsin isoform X3"; protein_id "XP_036361116.1"; exon_number "1";
NC_043004.1	Gnomon	stop_codon	5417852	5417854	.	+	0	gene_id "LOC115214897"; db_xref "GeneID:115214897"; gbkey "CDS"; gene "LOC115214897"; ID ""; gene_name "LOC115214897"; transcript_id "XM_036505223.1"; product "alsin isoform X3"; protein_id "XP_036361116.1"; exon_number "34";
NC_043004.1	Gnomon	transcript	5333237	5418606	.	+	.	gene_id "LOC115214897"; ID "XM_036505224.1"; gene_name "LOC115214897"; transcript_id "XM_036505224.1";
NC_043004.1	Gnomon	CDS	5333259	5333263	.	+	0	gene_id "LOC115214897"; db_xref "GeneID:115214897"; gbkey "CDS"; gene "LOC115214897"; ID ""; gene_name "LOC115214897"; transcript_id "XM_036505224.1"; product "alsin isoform X4"; protein_id "XP_036361117.1"; exon_number "1";
NC_043004.1	Gnomon	CDS	5347121	5347365	.	+	1	gene_id "LOC115214897"; db_xref "GeneID:115214897"; gbkey "CDS"; gene "LOC115214897"; ID ""; gene_name "LOC115214897"; transcript_id "XM_036505224.1"; product "alsin isoform X4"; protein_id "XP_036361117.1"; exon_number "2";
NC_043004.1	Gnomon	CDS	5349046	5350824	.	+	2	gene_id "LOC115214897"; db_xref "GeneID:115214897"; gbkey "CDS"; gene "LOC115214897"; ID ""; gene_name "LOC115214897"; transcript_id "XM_036505224.1"; product "alsin isoform X4"; protein_id "XP_036361117.1"; exon_number "3";
NC_043004.1	Gnomon	CDS	5354814	5354922	.	+	2	gene_id "LOC115214897"; db_xref "GeneID:115214897"; gbkey "CDS"; gene "LOC115214897"; ID ""; gene_name "LOC115214897"; transcript_id "XM_036505224.1"; product "alsin isoform X4"; protein_id "XP_036361117.1"; exon_number "4";
NC_043004.1	Gnomon	CDS	5359191	5359287	.	+	1	gene_id "LOC115214897"; db_xref "GeneID:115214897"; gbkey "CDS"; gene "LOC115214897"; ID ""; gene_name "LOC115214897"; transcript_id "XM_036505224.1"; product "alsin isoform X4"; protein_id "XP_036361117.1"; exon_number "5";
NC_043004.1	Gnomon	CDS	5362516	5362590	.	+	0	gene_id "LOC115214897"; db_xref "GeneID:115214897"; gbkey "CDS"; gene "LOC115214897"; ID ""; gene_name "LOC115214897"; transcript_id "XM_036505224.1"; product "alsin isoform X4"; protein_id "XP_036361117.1"; exon_number "6";
NC_043004.1	Gnomon	CDS	5364775	5364887	.	+	0	gene_id "LOC115214897"; db_xref "GeneID:115214897"; gbkey "CDS"; gene "LOC115214897"; ID ""; gene_name "LOC115214897"; transcript_id "XM_036505224.1"; product "alsin isoform X4"; protein_id "XP_036361117.1"; exon_number "7";
NC_043004.1	Gnomon	CDS	5366375	5366438	.	+	1	gene_id "LOC115214897"; db_xref "GeneID:115214897"; gbkey "CDS"; gene "LOC115214897"; ID ""; gene_name "LOC115214897"; transcript_id "XM_036505224.1"; product "alsin isoform X4"; protein_id "XP_036361117.1"; exon_number "8";
NC_043004.1	Gnomon	CDS	5366627	5366798	.	+	0	gene_id "LOC115214897"; db_xref "GeneID:115214897"; gbkey "CDS"; gene "LOC115214897"; ID ""; gene_name "LOC115214897"; transcript_id "XM_036505224.1"; product "alsin isoform X4"; protein_id "XP_036361117.1"; exon_number "9";
NC_043004.1	Gnomon	CDS	5366964	5367046	.	+	2	gene_id "LOC115214897"; db_xref "GeneID:115214897"; gbkey "CDS"; gene "LOC115214897"; ID ""; gene_name "LOC115214897"; transcript_id "XM_036505224.1"; product "alsin isoform X4"; protein_id "XP_036361117.1"; exon_number "10";
NC_043004.1	Gnomon	CDS	5368669	5368841	.	+	0	gene_id "LOC115214897"; db_xref "GeneID:115214897"; gbkey "CDS"; gene "LOC115214897"; ID ""; gene_name "LOC115214897"; transcript_id "XM_036505224.1"; product "alsin isoform X4"; protein_id "XP_036361117.1"; exon_number "11";
NC_043004.1	Gnomon	CDS	5369836	5370001	.	+	1	gene_id "LOC115214897"; db_xref "GeneID:115214897"; gbkey "CDS"; gene "LOC115214897"; ID ""; gene_name "LOC115214897"; transcript_id "XM_036505224.1"; product "alsin isoform X4"; protein_id "XP_036361117.1"; exon_number "12";
NC_043004.1	Gnomon	CDS	5372155	5372286	.	+	0	gene_id "LOC115214897"; db_xref "GeneID:115214897"; gbkey "CDS"; gene "LOC115214897"; ID ""; gene_name "LOC115214897"; transcript_id "XM_036505224.1"; product "alsin isoform X4"; protein_id "XP_036361117.1"; exon_number "13";
NC_043004.1	Gnomon	CDS	5374681	5374809	.	+	0	gene_id "LOC115214897"; db_xref "GeneID:115214897"; gbkey "CDS"; gene "LOC115214897"; ID ""; gene_name "LOC115214897"; transcript_id "XM_036505224.1"; product "alsin isoform X4"; protein_id "XP_036361117.1"; exon_number "14";
NC_043004.1	Gnomon	CDS	5376315	5376385	.	+	0	gene_id "LOC115214897"; db_xref "GeneID:115214897"; gbkey "CDS"; gene "LOC115214897"; ID ""; gene_name "LOC115214897"; transcript_id "XM_036505224.1"; product "alsin isoform X4"; protein_id "XP_036361117.1"; exon_number "15";
NC_043004.1	Gnomon	CDS	5377923	5377989	.	+	1	gene_id "LOC115214897"; db_xref "GeneID:115214897"; gbkey "CDS"; gene "LOC115214897"; ID ""; gene_name "LOC115214897"; transcript_id "XM_036505224.1"; product "alsin isoform X4"; protein_id "XP_036361117.1"; exon_number "16";
NC_043004.1	Gnomon	CDS	5380424	5380629	.	+	0	gene_id "LOC115214897"; db_xref "GeneID:115214897"; gbkey "CDS"; gene "LOC115214897"; ID ""; gene_name "LOC115214897"; transcript_id "XM_036505224.1"; product "alsin isoform X4"; protein_id "XP_036361117.1"; exon_number "17";
NC_043004.1	Gnomon	CDS	5383005	5383070	.	+	1	gene_id "LOC115214897"; db_xref "GeneID:115214897"; gbkey "CDS"; gene "LOC115214897"; ID ""; gene_name "LOC115214897"; transcript_id "XM_036505224.1"; product "alsin isoform X4"; protein_id "XP_036361117.1"; exon_number "18";
NC_043004.1	Gnomon	CDS	5384617	5384709	.	+	1	gene_id "LOC115214897"; db_xref "GeneID:115214897"; gbkey "CDS"; gene "LOC115214897"; ID ""; gene_name "LOC115214897"; transcript_id "XM_036505224.1"; product "alsin isoform X4"; protein_id "XP_036361117.1"; exon_number "19";
NC_043004.1	Gnomon	CDS	5386590	5386756	.	+	1	gene_id "LOC115214897"; db_xref "GeneID:115214897"; gbkey "CDS"; gene "LOC115214897"; ID ""; gene_name "LOC115214897"; transcript_id "XM_036505224.1"; product "alsin isoform X4"; protein_id "XP_036361117.1"; exon_number "20";
NC_043004.1	Gnomon	CDS	5388474	5388583	.	+	2	gene_id "LOC115214897"; db_xref "GeneID:115214897"; gbkey "CDS"; gene "LOC115214897"; ID ""; gene_name "LOC115214897"; transcript_id "XM_036505224.1"; product "alsin isoform X4"; protein_id "XP_036361117.1"; exon_number "21";
NC_043004.1	Gnomon	CDS	5390004	5390081	.	+	0	gene_id "LOC115214897"; db_xref "GeneID:115214897"; gbkey "CDS"; gene "LOC115214897"; ID ""; gene_name "LOC115214897"; transcript_id "XM_036505224.1"; product "alsin isoform X4"; protein_id "XP_036361117.1"; exon_number "22";
NC_043004.1	Gnomon	CDS	5391482	5391630	.	+	0	gene_id "LOC115214897"; db_xref "GeneID:115214897"; gbkey "CDS"; gene "LOC115214897"; ID ""; gene_name "LOC115214897"; transcript_id "XM_036505224.1"; product "alsin isoform X4"; protein_id "XP_036361117.1"; exon_number "23";
NC_043004.1	Gnomon	CDS	5392800	5392973	.	+	1	gene_id "LOC115214897"; db_xref "GeneID:115214897"; gbkey "CDS"; gene "LOC115214897"; ID ""; gene_name "LOC115214897"; transcript_id "XM_036505224.1"; product "alsin isoform X4"; protein_id "XP_036361117.1"; exon_number "24";
NC_043004.1	Gnomon	CDS	5395046	5395169	.	+	1	gene_id "LOC115214897"; db_xref "GeneID:115214897"; gbkey "CDS"; gene "LOC115214897"; ID ""; gene_name "LOC115214897"; transcript_id "XM_036505224.1"; product "alsin isoform X4"; protein_id "XP_036361117.1"; exon_number "25";
NC_043004.1	Gnomon	CDS	5397710	5397867	.	+	0	gene_id "LOC115214897"; db_xref "GeneID:115214897"; gbkey "CDS"; gene "LOC115214897"; ID ""; gene_name "LOC115214897"; transcript_id "XM_036505224.1"; product "alsin isoform X4"; protein_id "XP_036361117.1"; exon_number "26";
NC_043004.1	Gnomon	CDS	5399781	5399912	.	+	1	gene_id "LOC115214897"; db_xref "GeneID:115214897"; gbkey "CDS"; gene "LOC115214897"; ID ""; gene_name "LOC115214897"; transcript_id "XM_036505224.1"; product "alsin isoform X4"; protein_id "XP_036361117.1"; exon_number "27";
NC_043004.1	Gnomon	CDS	5400805	5400981	.	+	1	gene_id "LOC115214897"; db_xref "GeneID:115214897"; gbkey "CDS"; gene "LOC115214897"; ID ""; gene_name "LOC115214897"; transcript_id "XM_036505224.1"; product "alsin isoform X4"; protein_id "XP_036361117.1"; exon_number "28";
NC_043004.1	Gnomon	CDS	5402336	5402381	.	+	1	gene_id "LOC115214897"; db_xref "GeneID:115214897"; gbkey "CDS"; gene "LOC115214897"; ID ""; gene_name "LOC115214897"; transcript_id "XM_036505224.1"; product "alsin isoform X4"; protein_id "XP_036361117.1"; exon_number "29";
NC_043004.1	Gnomon	CDS	5403168	5403229	.	+	0	gene_id "LOC115214897"; db_xref "GeneID:115214897"; gbkey "CDS"; gene "LOC115214897"; ID ""; gene_name "LOC115214897"; transcript_id "XM_036505224.1"; product "alsin isoform X4"; protein_id "XP_036361117.1"; exon_number "30";
NC_043004.1	Gnomon	CDS	5404862	5404925	.	+	1	gene_id "LOC115214897"; db_xref "GeneID:115214897"; gbkey "CDS"; gene "LOC115214897"; ID ""; gene_name "LOC115214897"; transcript_id "XM_036505224.1"; product "alsin isoform X4"; protein_id "XP_036361117.1"; exon_number "31";
NC_043004.1	Gnomon	CDS	5405369	5405383	.	+	0	gene_id "LOC115214897"; db_xref "GeneID:115214897"; gbkey "CDS"; gene "LOC115214897"; ID ""; gene_name "LOC115214897"; transcript_id "XM_036505224.1"; product "alsin isoform X4"; protein_id "XP_036361117.1"; exon_number "32";
NC_043004.1	Gnomon	CDS	5417119	5417301	.	+	0	gene_id "LOC115214897"; db_xref "GeneID:115214897"; gbkey "CDS"; gene "LOC115214897"; ID ""; gene_name "LOC115214897"; transcript_id "XM_036505224.1"; product "alsin isoform X4"; protein_id "XP_036361117.1"; exon_number "33";
NC_043004.1	Gnomon	CDS	5417813	5417851	.	+	0	gene_id "LOC115214897"; db_xref "GeneID:115214897"; gbkey "CDS"; gene "LOC115214897"; ID ""; gene_name "LOC115214897"; transcript_id "XM_036505224.1"; product "alsin isoform X4"; protein_id "XP_036361117.1"; exon_number "34";
NC_043004.1	Gnomon	exon	5333237	5333263	.	+	.	gene_id "LOC115214897"; db_xref "GeneID:115214897"; gbkey "mRNA"; gene "LOC115214897"; ID ""; gene_name "LOC115214897"; transcript_id "XM_036505224.1"; product "alsin, transcript variant X4"; exon_number "1"; model_evidence "Supporting evidence includes similarity to: 4 Proteins, and 100% coverage of the annotated genomic feature by RNAseq alignments, including 13 samples with support for all annotated introns";
NC_043004.1	Gnomon	exon	5347121	5347365	.	+	.	gene_id "LOC115214897"; db_xref "GeneID:115214897"; gbkey "mRNA"; gene "LOC115214897"; ID ""; gene_name "LOC115214897"; transcript_id "XM_036505224.1"; product "alsin, transcript variant X4"; exon_number "2"; model_evidence "Supporting evidence includes similarity to: 4 Proteins, and 100% coverage of the annotated genomic feature by RNAseq alignments, including 13 samples with support for all annotated introns";
NC_043004.1	Gnomon	exon	5349046	5350824	.	+	.	gene_id "LOC115214897"; db_xref "GeneID:115214897"; gbkey "mRNA"; gene "LOC115214897"; ID ""; gene_name "LOC115214897"; transcript_id "XM_036505224.1"; product "alsin, transcript variant X4"; exon_number "3"; model_evidence "Supporting evidence includes similarity to: 4 Proteins, and 100% coverage of the annotated genomic feature by RNAseq alignments, including 13 samples with support for all annotated introns";
NC_043004.1	Gnomon	exon	5354814	5354922	.	+	.	gene_id "LOC115214897"; db_xref "GeneID:115214897"; gbkey "mRNA"; gene "LOC115214897"; ID ""; gene_name "LOC115214897"; transcript_id "XM_036505224.1"; product "alsin, transcript variant X4"; exon_number "4"; model_evidence "Supporting evidence includes similarity to: 4 Proteins, and 100% coverage of the annotated genomic feature by RNAseq alignments, including 13 samples with support for all annotated introns";
NC_043004.1	Gnomon	exon	5359191	5359287	.	+	.	gene_id "LOC115214897"; db_xref "GeneID:115214897"; gbkey "mRNA"; gene "LOC115214897"; ID ""; gene_name "LOC115214897"; transcript_id "XM_036505224.1"; product "alsin, transcript variant X4"; exon_number "5"; model_evidence "Supporting evidence includes similarity to: 4 Proteins, and 100% coverage of the annotated genomic feature by RNAseq alignments, including 13 samples with support for all annotated introns";
NC_043004.1	Gnomon	exon	5362516	5362590	.	+	.	gene_id "LOC115214897"; db_xref "GeneID:115214897"; gbkey "mRNA"; gene "LOC115214897"; ID ""; gene_name "LOC115214897"; transcript_id "XM_036505224.1"; product "alsin, transcript variant X4"; exon_number "6"; model_evidence "Supporting evidence includes similarity to: 4 Proteins, and 100% coverage of the annotated genomic feature by RNAseq alignments, including 13 samples with support for all annotated introns";
NC_043004.1	Gnomon	exon	5364775	5364887	.	+	.	gene_id "LOC115214897"; db_xref "GeneID:115214897"; gbkey "mRNA"; gene "LOC115214897"; ID ""; gene_name "LOC115214897"; transcript_id "XM_036505224.1"; product "alsin, transcript variant X4"; exon_number "7"; model_evidence "Supporting evidence includes similarity to: 4 Proteins, and 100% coverage of the annotated genomic feature by RNAseq alignments, including 13 samples with support for all annotated introns";
NC_043004.1	Gnomon	exon	5366375	5366438	.	+	.	gene_id "LOC115214897"; db_xref "GeneID:115214897"; gbkey "mRNA"; gene "LOC115214897"; ID ""; gene_name "LOC115214897"; transcript_id "XM_036505224.1"; product "alsin, transcript variant X4"; exon_number "8"; model_evidence "Supporting evidence includes similarity to: 4 Proteins, and 100% coverage of the annotated genomic feature by RNAseq alignments, including 13 samples with support for all annotated introns";
NC_043004.1	Gnomon	exon	5366627	5366798	.	+	.	gene_id "LOC115214897"; db_xref "GeneID:115214897"; gbkey "mRNA"; gene "LOC115214897"; ID ""; gene_name "LOC115214897"; transcript_id "XM_036505224.1"; product "alsin, transcript variant X4"; exon_number "9"; model_evidence "Supporting evidence includes similarity to: 4 Proteins, and 100% coverage of the annotated genomic feature by RNAseq alignments, including 13 samples with support for all annotated introns";
NC_043004.1	Gnomon	exon	5366964	5367046	.	+	.	gene_id "LOC115214897"; db_xref "GeneID:115214897"; gbkey "mRNA"; gene "LOC115214897"; ID ""; gene_name "LOC115214897"; transcript_id "XM_036505224.1"; product "alsin, transcript variant X4"; exon_number "10"; model_evidence "Supporting evidence includes similarity to: 4 Proteins, and 100% coverage of the annotated genomic feature by RNAseq alignments, including 13 samples with support for all annotated introns";
NC_043004.1	Gnomon	exon	5368669	5368841	.	+	.	gene_id "LOC115214897"; db_xref "GeneID:115214897"; gbkey "mRNA"; gene "LOC115214897"; ID ""; gene_name "LOC115214897"; transcript_id "XM_036505224.1"; product "alsin, transcript variant X4"; exon_number "11"; model_evidence "Supporting evidence includes similarity to: 4 Proteins, and 100% coverage of the annotated genomic feature by RNAseq alignments, including 13 samples with support for all annotated introns";
NC_043004.1	Gnomon	exon	5369836	5370001	.	+	.	gene_id "LOC115214897"; db_xref "GeneID:115214897"; gbkey "mRNA"; gene "LOC115214897"; ID ""; gene_name "LOC115214897"; transcript_id "XM_036505224.1"; product "alsin, transcript variant X4"; exon_number "12"; model_evidence "Supporting evidence includes similarity to: 4 Proteins, and 100% coverage of the annotated genomic feature by RNAseq alignments, including 13 samples with support for all annotated introns";
NC_043004.1	Gnomon	exon	5372155	5372286	.	+	.	gene_id "LOC115214897"; db_xref "GeneID:115214897"; gbkey "mRNA"; gene "LOC115214897"; ID ""; gene_name "LOC115214897"; transcript_id "XM_036505224.1"; product "alsin, transcript variant X4"; exon_number "13"; model_evidence "Supporting evidence includes similarity to: 4 Proteins, and 100% coverage of the annotated genomic feature by RNAseq alignments, including 13 samples with support for all annotated introns";
NC_043004.1	Gnomon	exon	5374681	5374809	.	+	.	gene_id "LOC115214897"; db_xref "GeneID:115214897"; gbkey "mRNA"; gene "LOC115214897"; ID ""; gene_name "LOC115214897"; transcript_id "XM_036505224.1"; product "alsin, transcript variant X4"; exon_number "14"; model_evidence "Supporting evidence includes similarity to: 4 Proteins, and 100% coverage of the annotated genomic feature by RNAseq alignments, including 13 samples with support for all annotated introns";
NC_043004.1	Gnomon	exon	5376315	5376385	.	+	.	gene_id "LOC115214897"; db_xref "GeneID:115214897"; gbkey "mRNA"; gene "LOC115214897"; ID ""; gene_name "LOC115214897"; transcript_id "XM_036505224.1"; product "alsin, transcript variant X4"; exon_number "15"; model_evidence "Supporting evidence includes similarity to: 4 Proteins, and 100% coverage of the annotated genomic feature by RNAseq alignments, including 13 samples with support for all annotated introns";
NC_043004.1	Gnomon	exon	5377923	5377989	.	+	.	gene_id "LOC115214897"; db_xref "GeneID:115214897"; gbkey "mRNA"; gene "LOC115214897"; ID ""; gene_name "LOC115214897"; transcript_id "XM_036505224.1"; product "alsin, transcript variant X4"; exon_number "16"; model_evidence "Supporting evidence includes similarity to: 4 Proteins, and 100% coverage of the annotated genomic feature by RNAseq alignments, including 13 samples with support for all annotated introns";
NC_043004.1	Gnomon	exon	5380424	5380629	.	+	.	gene_id "LOC115214897"; db_xref "GeneID:115214897"; gbkey "mRNA"; gene "LOC115214897"; ID ""; gene_name "LOC115214897"; transcript_id "XM_036505224.1"; product "alsin, transcript variant X4"; exon_number "17"; model_evidence "Supporting evidence includes similarity to: 4 Proteins, and 100% coverage of the annotated genomic feature by RNAseq alignments, including 13 samples with support for all annotated introns";
NC_043004.1	Gnomon	exon	5383005	5383070	.	+	.	gene_id "LOC115214897"; db_xref "GeneID:115214897"; gbkey "mRNA"; gene "LOC115214897"; ID ""; gene_name "LOC115214897"; transcript_id "XM_036505224.1"; product "alsin, transcript variant X4"; exon_number "18"; model_evidence "Supporting evidence includes similarity to: 4 Proteins, and 100% coverage of the annotated genomic feature by RNAseq alignments, including 13 samples with support for all annotated introns";
NC_043004.1	Gnomon	exon	5384617	5384709	.	+	.	gene_id "LOC115214897"; db_xref "GeneID:115214897"; gbkey "mRNA"; gene "LOC115214897"; ID ""; gene_name "LOC115214897"; transcript_id "XM_036505224.1"; product "alsin, transcript variant X4"; exon_number "19"; model_evidence "Supporting evidence includes similarity to: 4 Proteins, and 100% coverage of the annotated genomic feature by RNAseq alignments, including 13 samples with support for all annotated introns";
NC_043004.1	Gnomon	exon	5386590	5386756	.	+	.	gene_id "LOC115214897"; db_xref "GeneID:115214897"; gbkey "mRNA"; gene "LOC115214897"; ID ""; gene_name "LOC115214897"; transcript_id "XM_036505224.1"; product "alsin, transcript variant X4"; exon_number "20"; model_evidence "Supporting evidence includes similarity to: 4 Proteins, and 100% coverage of the annotated genomic feature by RNAseq alignments, including 13 samples with support for all annotated introns";
NC_043004.1	Gnomon	exon	5388474	5388583	.	+	.	gene_id "LOC115214897"; db_xref "GeneID:115214897"; gbkey "mRNA"; gene "LOC115214897"; ID ""; gene_name "LOC115214897"; transcript_id "XM_036505224.1"; product "alsin, transcript variant X4"; exon_number "21"; model_evidence "Supporting evidence includes similarity to: 4 Proteins, and 100% coverage of the annotated genomic feature by RNAseq alignments, including 13 samples with support for all annotated introns";
NC_043004.1	Gnomon	exon	5390004	5390081	.	+	.	gene_id "LOC115214897"; db_xref "GeneID:115214897"; gbkey "mRNA"; gene "LOC115214897"; ID ""; gene_name "LOC115214897"; transcript_id "XM_036505224.1"; product "alsin, transcript variant X4"; exon_number "22"; model_evidence "Supporting evidence includes similarity to: 4 Proteins, and 100% coverage of the annotated genomic feature by RNAseq alignments, including 13 samples with support for all annotated introns";
NC_043004.1	Gnomon	exon	5391482	5391630	.	+	.	gene_id "LOC115214897"; db_xref "GeneID:115214897"; gbkey "mRNA"; gene "LOC115214897"; ID ""; gene_name "LOC115214897"; transcript_id "XM_036505224.1"; product "alsin, transcript variant X4"; exon_number "23"; model_evidence "Supporting evidence includes similarity to: 4 Proteins, and 100% coverage of the annotated genomic feature by RNAseq alignments, including 13 samples with support for all annotated introns";
NC_043004.1	Gnomon	exon	5392800	5392973	.	+	.	gene_id "LOC115214897"; db_xref "GeneID:115214897"; gbkey "mRNA"; gene "LOC115214897"; ID ""; gene_name "LOC115214897"; transcript_id "XM_036505224.1"; product "alsin, transcript variant X4"; exon_number "24"; model_evidence "Supporting evidence includes similarity to: 4 Proteins, and 100% coverage of the annotated genomic feature by RNAseq alignments, including 13 samples with support for all annotated introns";
NC_043004.1	Gnomon	exon	5395046	5395169	.	+	.	gene_id "LOC115214897"; db_xref "GeneID:115214897"; gbkey "mRNA"; gene "LOC115214897"; ID ""; gene_name "LOC115214897"; transcript_id "XM_036505224.1"; product "alsin, transcript variant X4"; exon_number "25"; model_evidence "Supporting evidence includes similarity to: 4 Proteins, and 100% coverage of the annotated genomic feature by RNAseq alignments, including 13 samples with support for all annotated introns";
NC_043004.1	Gnomon	exon	5397710	5397867	.	+	.	gene_id "LOC115214897"; db_xref "GeneID:115214897"; gbkey "mRNA"; gene "LOC115214897"; ID ""; gene_name "LOC115214897"; transcript_id "XM_036505224.1"; product "alsin, transcript variant X4"; exon_number "26"; model_evidence "Supporting evidence includes similarity to: 4 Proteins, and 100% coverage of the annotated genomic feature by RNAseq alignments, including 13 samples with support for all annotated introns";
NC_043004.1	Gnomon	exon	5399781	5399912	.	+	.	gene_id "LOC115214897"; db_xref "GeneID:115214897"; gbkey "mRNA"; gene "LOC115214897"; ID ""; gene_name "LOC115214897"; transcript_id "XM_036505224.1"; product "alsin, transcript variant X4"; exon_number "27"; model_evidence "Supporting evidence includes similarity to: 4 Proteins, and 100% coverage of the annotated genomic feature by RNAseq alignments, including 13 samples with support for all annotated introns";
NC_043004.1	Gnomon	exon	5400805	5400981	.	+	.	gene_id "LOC115214897"; db_xref "GeneID:115214897"; gbkey "mRNA"; gene "LOC115214897"; ID ""; gene_name "LOC115214897"; transcript_id "XM_036505224.1"; product "alsin, transcript variant X4"; exon_number "28"; model_evidence "Supporting evidence includes similarity to: 4 Proteins, and 100% coverage of the annotated genomic feature by RNAseq alignments, including 13 samples with support for all annotated introns";
NC_043004.1	Gnomon	exon	5402336	5402381	.	+	.	gene_id "LOC115214897"; db_xref "GeneID:115214897"; gbkey "mRNA"; gene "LOC115214897"; ID ""; gene_name "LOC115214897"; transcript_id "XM_036505224.1"; product "alsin, transcript variant X4"; exon_number "29"; model_evidence "Supporting evidence includes similarity to: 4 Proteins, and 100% coverage of the annotated genomic feature by RNAseq alignments, including 13 samples with support for all annotated introns";
NC_043004.1	Gnomon	exon	5403168	5403229	.	+	.	gene_id "LOC115214897"; db_xref "GeneID:115214897"; gbkey "mRNA"; gene "LOC115214897"; ID ""; gene_name "LOC115214897"; transcript_id "XM_036505224.1"; product "alsin, transcript variant X4"; exon_number "30"; model_evidence "Supporting evidence includes similarity to: 4 Proteins, and 100% coverage of the annotated genomic feature by RNAseq alignments, including 13 samples with support for all annotated introns";
NC_043004.1	Gnomon	exon	5404862	5404925	.	+	.	gene_id "LOC115214897"; db_xref "GeneID:115214897"; gbkey "mRNA"; gene "LOC115214897"; ID ""; gene_name "LOC115214897"; transcript_id "XM_036505224.1"; product "alsin, transcript variant X4"; exon_number "31"; model_evidence "Supporting evidence includes similarity to: 4 Proteins, and 100% coverage of the annotated genomic feature by RNAseq alignments, including 13 samples with support for all annotated introns";
NC_043004.1	Gnomon	exon	5405369	5405383	.	+	.	gene_id "LOC115214897"; db_xref "GeneID:115214897"; gbkey "mRNA"; gene "LOC115214897"; ID ""; gene_name "LOC115214897"; transcript_id "XM_036505224.1"; product "alsin, transcript variant X4"; exon_number "32"; model_evidence "Supporting evidence includes similarity to: 4 Proteins, and 100% coverage of the annotated genomic feature by RNAseq alignments, including 13 samples with support for all annotated introns";
NC_043004.1	Gnomon	exon	5417119	5417301	.	+	.	gene_id "LOC115214897"; db_xref "GeneID:115214897"; gbkey "mRNA"; gene "LOC115214897"; ID ""; gene_name "LOC115214897"; transcript_id "XM_036505224.1"; product "alsin, transcript variant X4"; exon_number "33"; model_evidence "Supporting evidence includes similarity to: 4 Proteins, and 100% coverage of the annotated genomic feature by RNAseq alignments, including 13 samples with support for all annotated introns";
NC_043004.1	Gnomon	exon	5417813	5418606	.	+	.	gene_id "LOC115214897"; db_xref "GeneID:115214897"; gbkey "mRNA"; gene "LOC115214897"; ID ""; gene_name "LOC115214897"; transcript_id "XM_036505224.1"; product "alsin, transcript variant X4"; exon_number "34"; model_evidence "Supporting evidence includes similarity to: 4 Proteins, and 100% coverage of the annotated genomic feature by RNAseq alignments, including 13 samples with support for all annotated introns";
NC_043004.1	Gnomon	start_codon	5333259	5333261	.	+	0	gene_id "LOC115214897"; db_xref "GeneID:115214897"; gbkey "CDS"; gene "LOC115214897"; ID ""; gene_name "LOC115214897"; transcript_id "XM_036505224.1"; product "alsin isoform X4"; protein_id "XP_036361117.1"; exon_number "1";
NC_043004.1	Gnomon	stop_codon	5417852	5417854	.	+	0	gene_id "LOC115214897"; db_xref "GeneID:115214897"; gbkey "CDS"; gene "LOC115214897"; ID ""; gene_name "LOC115214897"; transcript_id "XM_036505224.1"; product "alsin isoform X4"; protein_id "XP_036361117.1"; exon_number "34";
NC_043004.1	Gnomon	gene	543977	589987	.	+	.	gene_id "LOC115214898"; db_xref "GeneID:115214898"; gbkey "Gene"; gene "LOC115214898"; gene_biotype "protein_coding"; ID ""; gene_name "LOC115214898";
NC_043004.1	PBRI~FLAMseq	transcript	577955	589987	.	+	.	gene_id "LOC115214898"; ID ""; gene_name "LOC115214898"; transcript_id "FLAMseq_ext~G28016.8"; uniq_trans_id "G28016.8"; three_prime_ext "6";
NC_043004.1	PBRI~FLAMseq	exon	577955	578288	.	+	.	gene_id "LOC115214898"; ID ""; gene_name "LOC115214898"; transcript_id "FLAMseq_ext~G28016.8"; exon_number "1"; uniq_trans_id "G28016.8";
NC_043004.1	PBRI~FLAMseq	exon	579149	581463	.	+	.	gene_id "LOC115214898"; ID ""; gene_name "LOC115214898"; transcript_id "FLAMseq_ext~G28016.8"; exon_number "2"; uniq_trans_id "G28016.8";
NC_043004.1	PBRI~FLAMseq	exon	586075	586218	.	+	.	gene_id "LOC115214898"; ID ""; gene_name "LOC115214898"; transcript_id "FLAMseq_ext~G28016.8"; exon_number "3"; uniq_trans_id "G28016.8";
NC_043004.1	PBRI~FLAMseq	exon	588070	589981	.	+	.	gene_id "LOC115214898"; ID ""; gene_name "LOC115214898"; transcript_id "FLAMseq_ext~G28016.8"; exon_number "4"; uniq_trans_id "G28016.8";
NC_043004.1	PBRI~FLAMseq	exon	588070	589987	.	+	.	gene_id "LOC115214898"; ID ""; gene_name "LOC115214898"; transcript_id "FLAMseq_ext~G28016.8"; exon_number "4"; uniq_trans_id "G28016.8"; three_prime_ext "6";
NC_043004.1	PBRI	transcript	577955	589981	.	+	.	gene_id "LOC115214898"; ID ""; gene_name "LOC115214898"; transcript_id "G28016.8"; uniq_trans_id "G28016.8";
NC_043004.1	PBRI	exon	577955	578288	.	+	.	gene_id "LOC115214898"; ID ""; gene_name "LOC115214898"; transcript_id "G28016.8"; exon_number "1"; uniq_trans_id "G28016.8";
NC_043004.1	PBRI	exon	579149	581463	.	+	.	gene_id "LOC115214898"; ID ""; gene_name "LOC115214898"; transcript_id "G28016.8"; exon_number "2"; uniq_trans_id "G28016.8";
NC_043004.1	PBRI	exon	586075	586218	.	+	.	gene_id "LOC115214898"; ID ""; gene_name "LOC115214898"; transcript_id "G28016.8"; exon_number "3"; uniq_trans_id "G28016.8";
NC_043004.1	PBRI	exon	588070	589981	.	+	.	gene_id "LOC115214898"; ID ""; gene_name "LOC115214898"; transcript_id "G28016.8"; exon_number "4"; uniq_trans_id "G28016.8";
NC_043004.1	PBRI	transcript	578141	589468	.	+	.	gene_id "LOC115214898"; ID ""; gene_name "LOC115214898"; transcript_id "G28016.9"; uniq_trans_id "G28016.9";
NC_043004.1	PBRI	exon	578141	578288	.	+	.	gene_id "LOC115214898"; ID ""; gene_name "LOC115214898"; transcript_id "G28016.9"; exon_number "1"; uniq_trans_id "G28016.9";
NC_043004.1	PBRI	exon	579149	581463	.	+	.	gene_id "LOC115214898"; ID ""; gene_name "LOC115214898"; transcript_id "G28016.9"; exon_number "2"; uniq_trans_id "G28016.9";
NC_043004.1	PBRI	exon	586075	586218	.	+	.	gene_id "LOC115214898"; ID ""; gene_name "LOC115214898"; transcript_id "G28016.9"; exon_number "3"; uniq_trans_id "G28016.9";
NC_043004.1	PBRI	exon	588070	589468	.	+	.	gene_id "LOC115214898"; ID ""; gene_name "LOC115214898"; transcript_id "G28016.9"; exon_number "4"; uniq_trans_id "G28016.9";
NC_043004.1	Gnomon	transcript	543977	589823	.	+	.	gene_id "LOC115214898"; ID "XM_029783934.2"; gene_name "LOC115214898"; transcript_id "XM_029783934.2";
NC_043004.1	Gnomon	CDS	567391	567790	.	+	0	gene_id "LOC115214898"; db_xref "GeneID:115214898"; gbkey "CDS"; gene "LOC115214898"; ID ""; gene_name "LOC115214898"; transcript_id "XM_029783934.2"; product "uncharacterized protein LOC115214898"; protein_id "XP_029639794.1"; exon_number "3";
NC_043004.1	Gnomon	CDS	569896	570037	.	+	2	gene_id "LOC115214898"; db_xref "GeneID:115214898"; gbkey "CDS"; gene "LOC115214898"; ID ""; gene_name "LOC115214898"; transcript_id "XM_029783934.2"; product "uncharacterized protein LOC115214898"; protein_id "XP_029639794.1"; exon_number "4";
NC_043004.1	Gnomon	CDS	570987	571086	.	+	1	gene_id "LOC115214898"; db_xref "GeneID:115214898"; gbkey "CDS"; gene "LOC115214898"; ID ""; gene_name "LOC115214898"; transcript_id "XM_029783934.2"; product "uncharacterized protein LOC115214898"; protein_id "XP_029639794.1"; exon_number "5";
NC_043004.1	Gnomon	CDS	571794	571913	.	+	0	gene_id "LOC115214898"; db_xref "GeneID:115214898"; gbkey "CDS"; gene "LOC115214898"; ID ""; gene_name "LOC115214898"; transcript_id "XM_029783934.2"; product "uncharacterized protein LOC115214898"; protein_id "XP_029639794.1"; exon_number "6";
NC_043004.1	Gnomon	CDS	573229	573285	.	+	0	gene_id "LOC115214898"; db_xref "GeneID:115214898"; gbkey "CDS"; gene "LOC115214898"; ID ""; gene_name "LOC115214898"; transcript_id "XM_029783934.2"; product "uncharacterized protein LOC115214898"; protein_id "XP_029639794.1"; exon_number "7";
NC_043004.1	Gnomon	CDS	576409	576576	.	+	0	gene_id "LOC115214898"; db_xref "GeneID:115214898"; gbkey "CDS"; gene "LOC115214898"; ID ""; gene_name "LOC115214898"; transcript_id "XM_029783934.2"; product "uncharacterized protein LOC115214898"; protein_id "XP_029639794.1"; exon_number "8";
NC_043004.1	Gnomon	CDS	577934	578288	.	+	0	gene_id "LOC115214898"; db_xref "GeneID:115214898"; gbkey "CDS"; gene "LOC115214898"; ID ""; gene_name "LOC115214898"; transcript_id "XM_029783934.2"; product "uncharacterized protein LOC115214898"; protein_id "XP_029639794.1"; exon_number "9";
NC_043004.1	Gnomon	CDS	579149	581463	.	+	2	gene_id "LOC115214898"; db_xref "GeneID:115214898"; gbkey "CDS"; gene "LOC115214898"; ID ""; gene_name "LOC115214898"; transcript_id "XM_029783934.2"; product "uncharacterized protein LOC115214898"; protein_id "XP_029639794.1"; exon_number "10";
NC_043004.1	Gnomon	CDS	586075	586218	.	+	0	gene_id "LOC115214898"; db_xref "GeneID:115214898"; gbkey "CDS"; gene "LOC115214898"; ID ""; gene_name "LOC115214898"; transcript_id "XM_029783934.2"; product "uncharacterized protein LOC115214898"; protein_id "XP_029639794.1"; exon_number "11";
NC_043004.1	Gnomon	CDS	588070	588459	.	+	0	gene_id "LOC115214898"; db_xref "GeneID:115214898"; gbkey "CDS"; gene "LOC115214898"; ID ""; gene_name "LOC115214898"; transcript_id "XM_029783934.2"; product "uncharacterized protein LOC115214898"; protein_id "XP_029639794.1"; exon_number "12";
NC_043004.1	Gnomon	exon	543977	543987	.	+	.	gene_id "LOC115214898"; db_xref "GeneID:115214898"; gbkey "mRNA"; gene "LOC115214898"; ID ""; gene_name "LOC115214898"; transcript_id "XM_029783934.2"; product "uncharacterized LOC115214898"; exon_number "1"; model_evidence "Supporting evidence includes similarity to: 100% coverage of the annotated genomic feature by RNAseq alignments, including 3 samples with support for all annotated introns";
NC_043004.1	Gnomon	exon	549244	549381	.	+	.	gene_id "LOC115214898"; db_xref "GeneID:115214898"; gbkey "mRNA"; gene "LOC115214898"; ID ""; gene_name "LOC115214898"; transcript_id "XM_029783934.2"; product "uncharacterized LOC115214898"; exon_number "2"; model_evidence "Supporting evidence includes similarity to: 100% coverage of the annotated genomic feature by RNAseq alignments, including 3 samples with support for all annotated introns";
NC_043004.1	Gnomon	exon	567385	567790	.	+	.	gene_id "LOC115214898"; db_xref "GeneID:115214898"; gbkey "mRNA"; gene "LOC115214898"; ID ""; gene_name "LOC115214898"; transcript_id "XM_029783934.2"; product "uncharacterized LOC115214898"; exon_number "3"; model_evidence "Supporting evidence includes similarity to: 100% coverage of the annotated genomic feature by RNAseq alignments, including 3 samples with support for all annotated introns";
NC_043004.1	Gnomon	exon	569896	570037	.	+	.	gene_id "LOC115214898"; db_xref "GeneID:115214898"; gbkey "mRNA"; gene "LOC115214898"; ID ""; gene_name "LOC115214898"; transcript_id "XM_029783934.2"; product "uncharacterized LOC115214898"; exon_number "4"; model_evidence "Supporting evidence includes similarity to: 100% coverage of the annotated genomic feature by RNAseq alignments, including 3 samples with support for all annotated introns";
NC_043004.1	Gnomon	exon	570987	571086	.	+	.	gene_id "LOC115214898"; db_xref "GeneID:115214898"; gbkey "mRNA"; gene "LOC115214898"; ID ""; gene_name "LOC115214898"; transcript_id "XM_029783934.2"; product "uncharacterized LOC115214898"; exon_number "5"; model_evidence "Supporting evidence includes similarity to: 100% coverage of the annotated genomic feature by RNAseq alignments, including 3 samples with support for all annotated introns";
NC_043004.1	Gnomon	exon	571794	571913	.	+	.	gene_id "LOC115214898"; db_xref "GeneID:115214898"; gbkey "mRNA"; gene "LOC115214898"; ID ""; gene_name "LOC115214898"; transcript_id "XM_029783934.2"; product "uncharacterized LOC115214898"; exon_number "6"; model_evidence "Supporting evidence includes similarity to: 100% coverage of the annotated genomic feature by RNAseq alignments, including 3 samples with support for all annotated introns";
NC_043004.1	Gnomon	exon	573229	573285	.	+	.	gene_id "LOC115214898"; db_xref "GeneID:115214898"; gbkey "mRNA"; gene "LOC115214898"; ID ""; gene_name "LOC115214898"; transcript_id "XM_029783934.2"; product "uncharacterized LOC115214898"; exon_number "7"; model_evidence "Supporting evidence includes similarity to: 100% coverage of the annotated genomic feature by RNAseq alignments, including 3 samples with support for all annotated introns";
NC_043004.1	Gnomon	exon	576409	576576	.	+	.	gene_id "LOC115214898"; db_xref "GeneID:115214898"; gbkey "mRNA"; gene "LOC115214898"; ID ""; gene_name "LOC115214898"; transcript_id "XM_029783934.2"; product "uncharacterized LOC115214898"; exon_number "8"; model_evidence "Supporting evidence includes similarity to: 100% coverage of the annotated genomic feature by RNAseq alignments, including 3 samples with support for all annotated introns";
NC_043004.1	Gnomon	exon	577934	578288	.	+	.	gene_id "LOC115214898"; db_xref "GeneID:115214898"; gbkey "mRNA"; gene "LOC115214898"; ID ""; gene_name "LOC115214898"; transcript_id "XM_029783934.2"; product "uncharacterized LOC115214898"; exon_number "9"; model_evidence "Supporting evidence includes similarity to: 100% coverage of the annotated genomic feature by RNAseq alignments, including 3 samples with support for all annotated introns";
NC_043004.1	Gnomon	exon	579149	581463	.	+	.	gene_id "LOC115214898"; db_xref "GeneID:115214898"; gbkey "mRNA"; gene "LOC115214898"; ID ""; gene_name "LOC115214898"; transcript_id "XM_029783934.2"; product "uncharacterized LOC115214898"; exon_number "10"; model_evidence "Supporting evidence includes similarity to: 100% coverage of the annotated genomic feature by RNAseq alignments, including 3 samples with support for all annotated introns";
NC_043004.1	Gnomon	exon	586075	586218	.	+	.	gene_id "LOC115214898"; db_xref "GeneID:115214898"; gbkey "mRNA"; gene "LOC115214898"; ID ""; gene_name "LOC115214898"; transcript_id "XM_029783934.2"; product "uncharacterized LOC115214898"; exon_number "11"; model_evidence "Supporting evidence includes similarity to: 100% coverage of the annotated genomic feature by RNAseq alignments, including 3 samples with support for all annotated introns";
NC_043004.1	Gnomon	exon	588070	589823	.	+	.	gene_id "LOC115214898"; db_xref "GeneID:115214898"; gbkey "mRNA"; gene "LOC115214898"; ID ""; gene_name "LOC115214898"; transcript_id "XM_029783934.2"; product "uncharacterized LOC115214898"; exon_number "12"; model_evidence "Supporting evidence includes similarity to: 100% coverage of the annotated genomic feature by RNAseq alignments, including 3 samples with support for all annotated introns";
NC_043004.1	Gnomon	start_codon	567391	567393	.	+	0	gene_id "LOC115214898"; db_xref "GeneID:115214898"; gbkey "CDS"; gene "LOC115214898"; ID ""; gene_name "LOC115214898"; transcript_id "XM_029783934.2"; product "uncharacterized protein LOC115214898"; protein_id "XP_029639794.1"; exon_number "3";
NC_043004.1	Gnomon	stop_codon	588460	588462	.	+	0	gene_id "LOC115214898"; db_xref "GeneID:115214898"; gbkey "CDS"; gene "LOC115214898"; ID ""; gene_name "LOC115214898"; transcript_id "XM_029783934.2"; product "uncharacterized protein LOC115214898"; protein_id "XP_029639794.1"; exon_number "12";
NC_043004.1	Gnomon	gene	102853321	102923290	.	-	.	gene_id "LOC115214899"; db_xref "GeneID:115214899"; gbkey "Gene"; gene "LOC115214899"; gene_biotype "protein_coding"; ID ""; gene_name "LOC115214899";
NC_043004.1	PBRI	transcript	102855260	102899513	.	-	.	gene_id "LOC115214899"; ID ""; gene_name "LOC115214899"; transcript_id "G30144.11"; uniq_trans_id "G30144.11";
NC_043004.1	PBRI	exon	102855260	102855622	.	-	.	gene_id "LOC115214899"; ID ""; gene_name "LOC115214899"; transcript_id "G30144.11"; exon_number "12"; uniq_trans_id "G30144.11";
NC_043004.1	PBRI	exon	102856734	102856948	.	-	.	gene_id "LOC115214899"; ID ""; gene_name "LOC115214899"; transcript_id "G30144.11"; exon_number "11"; uniq_trans_id "G30144.11";
NC_043004.1	PBRI	exon	102858971	102859095	.	-	.	gene_id "LOC115214899"; ID ""; gene_name "LOC115214899"; transcript_id "G30144.11"; exon_number "10"; uniq_trans_id "G30144.11";
NC_043004.1	PBRI	exon	102861134	102861293	.	-	.	gene_id "LOC115214899"; ID ""; gene_name "LOC115214899"; transcript_id "G30144.11"; exon_number "9"; uniq_trans_id "G30144.11";
NC_043004.1	PBRI	exon	102862459	102862624	.	-	.	gene_id "LOC115214899"; ID ""; gene_name "LOC115214899"; transcript_id "G30144.11"; exon_number "8"; uniq_trans_id "G30144.11";
NC_043004.1	PBRI	exon	102863568	102863705	.	-	.	gene_id "LOC115214899"; ID ""; gene_name "LOC115214899"; transcript_id "G30144.11"; exon_number "7"; uniq_trans_id "G30144.11";
NC_043004.1	PBRI	exon	102864374	102864546	.	-	.	gene_id "LOC115214899"; ID ""; gene_name "LOC115214899"; transcript_id "G30144.11"; exon_number "6"; uniq_trans_id "G30144.11";
NC_043004.1	PBRI	exon	102866852	102866928	.	-	.	gene_id "LOC115214899"; ID ""; gene_name "LOC115214899"; transcript_id "G30144.11"; exon_number "5"; uniq_trans_id "G30144.11";
NC_043004.1	PBRI	exon	102868098	102868194	.	-	.	gene_id "LOC115214899"; ID ""; gene_name "LOC115214899"; transcript_id "G30144.11"; exon_number "4"; uniq_trans_id "G30144.11";
NC_043004.1	PBRI	exon	102868849	102869004	.	-	.	gene_id "LOC115214899"; ID ""; gene_name "LOC115214899"; transcript_id "G30144.11"; exon_number "3"; uniq_trans_id "G30144.11";
NC_043004.1	PBRI	exon	102882242	102882376	.	-	.	gene_id "LOC115214899"; ID ""; gene_name "LOC115214899"; transcript_id "G30144.11"; exon_number "2"; uniq_trans_id "G30144.11";
NC_043004.1	PBRI	exon	102899336	102899513	.	-	.	gene_id "LOC115214899"; ID ""; gene_name "LOC115214899"; transcript_id "G30144.11"; exon_number "1"; uniq_trans_id "G30144.11";
NC_043004.1	PBRI	transcript	102853329	102923290	.	-	.	gene_id "LOC115214899"; ID ""; gene_name "LOC115214899"; transcript_id "G30144.3"; uniq_trans_id "G30144.3";
NC_043004.1	PBRI	exon	102853329	102855622	.	-	.	gene_id "LOC115214899"; ID ""; gene_name "LOC115214899"; transcript_id "G30144.3"; exon_number "12"; uniq_trans_id "G30144.3";
NC_043004.1	PBRI	exon	102856734	102856948	.	-	.	gene_id "LOC115214899"; ID ""; gene_name "LOC115214899"; transcript_id "G30144.3"; exon_number "11"; uniq_trans_id "G30144.3";
NC_043004.1	PBRI	exon	102858971	102859095	.	-	.	gene_id "LOC115214899"; ID ""; gene_name "LOC115214899"; transcript_id "G30144.3"; exon_number "10"; uniq_trans_id "G30144.3";
NC_043004.1	PBRI	exon	102861134	102861293	.	-	.	gene_id "LOC115214899"; ID ""; gene_name "LOC115214899"; transcript_id "G30144.3"; exon_number "9"; uniq_trans_id "G30144.3";
NC_043004.1	PBRI	exon	102862459	102862624	.	-	.	gene_id "LOC115214899"; ID ""; gene_name "LOC115214899"; transcript_id "G30144.3"; exon_number "8"; uniq_trans_id "G30144.3";
NC_043004.1	PBRI	exon	102863568	102863705	.	-	.	gene_id "LOC115214899"; ID ""; gene_name "LOC115214899"; transcript_id "G30144.3"; exon_number "7"; uniq_trans_id "G30144.3";
NC_043004.1	PBRI	exon	102864374	102864546	.	-	.	gene_id "LOC115214899"; ID ""; gene_name "LOC115214899"; transcript_id "G30144.3"; exon_number "6"; uniq_trans_id "G30144.3";
NC_043004.1	PBRI	exon	102866852	102866928	.	-	.	gene_id "LOC115214899"; ID ""; gene_name "LOC115214899"; transcript_id "G30144.3"; exon_number "5"; uniq_trans_id "G30144.3";
NC_043004.1	PBRI	exon	102868098	102868194	.	-	.	gene_id "LOC115214899"; ID ""; gene_name "LOC115214899"; transcript_id "G30144.3"; exon_number "4"; uniq_trans_id "G30144.3";
NC_043004.1	PBRI	exon	102868849	102869004	.	-	.	gene_id "LOC115214899"; ID ""; gene_name "LOC115214899"; transcript_id "G30144.3"; exon_number "3"; uniq_trans_id "G30144.3";
NC_043004.1	PBRI	exon	102882242	102882376	.	-	.	gene_id "LOC115214899"; ID ""; gene_name "LOC115214899"; transcript_id "G30144.3"; exon_number "2"; uniq_trans_id "G30144.3";
NC_043004.1	PBRI	exon	102922956	102923290	.	-	.	gene_id "LOC115214899"; ID ""; gene_name "LOC115214899"; transcript_id "G30144.3"; exon_number "1"; uniq_trans_id "G30144.3";
NC_043004.1	PBRI	transcript	102854337	102899513	.	-	.	gene_id "LOC115214899"; ID ""; gene_name "LOC115214899"; transcript_id "G30144.5"; uniq_trans_id "G30144.5";
NC_043004.1	PBRI	exon	102854337	102855622	.	-	.	gene_id "LOC115214899"; ID ""; gene_name "LOC115214899"; transcript_id "G30144.5"; exon_number "12"; uniq_trans_id "G30144.5";
NC_043004.1	PBRI	exon	102856734	102856948	.	-	.	gene_id "LOC115214899"; ID ""; gene_name "LOC115214899"; transcript_id "G30144.5"; exon_number "11"; uniq_trans_id "G30144.5";
NC_043004.1	PBRI	exon	102858971	102859095	.	-	.	gene_id "LOC115214899"; ID ""; gene_name "LOC115214899"; transcript_id "G30144.5"; exon_number "10"; uniq_trans_id "G30144.5";
NC_043004.1	PBRI	exon	102861134	102861293	.	-	.	gene_id "LOC115214899"; ID ""; gene_name "LOC115214899"; transcript_id "G30144.5"; exon_number "9"; uniq_trans_id "G30144.5";
NC_043004.1	PBRI	exon	102862459	102862624	.	-	.	gene_id "LOC115214899"; ID ""; gene_name "LOC115214899"; transcript_id "G30144.5"; exon_number "8"; uniq_trans_id "G30144.5";
NC_043004.1	PBRI	exon	102863568	102863705	.	-	.	gene_id "LOC115214899"; ID ""; gene_name "LOC115214899"; transcript_id "G30144.5"; exon_number "7"; uniq_trans_id "G30144.5";
NC_043004.1	PBRI	exon	102864374	102864546	.	-	.	gene_id "LOC115214899"; ID ""; gene_name "LOC115214899"; transcript_id "G30144.5"; exon_number "6"; uniq_trans_id "G30144.5";
NC_043004.1	PBRI	exon	102866852	102866928	.	-	.	gene_id "LOC115214899"; ID ""; gene_name "LOC115214899"; transcript_id "G30144.5"; exon_number "5"; uniq_trans_id "G30144.5";
NC_043004.1	PBRI	exon	102868098	102868194	.	-	.	gene_id "LOC115214899"; ID ""; gene_name "LOC115214899"; transcript_id "G30144.5"; exon_number "4"; uniq_trans_id "G30144.5";
NC_043004.1	PBRI	exon	102868849	102869004	.	-	.	gene_id "LOC115214899"; ID ""; gene_name "LOC115214899"; transcript_id "G30144.5"; exon_number "3"; uniq_trans_id "G30144.5";
NC_043004.1	PBRI	exon	102882242	102882376	.	-	.	gene_id "LOC115214899"; ID ""; gene_name "LOC115214899"; transcript_id "G30144.5"; exon_number "2"; uniq_trans_id "G30144.5";
NC_043004.1	PBRI	exon	102899336	102899513	.	-	.	gene_id "LOC115214899"; ID ""; gene_name "LOC115214899"; transcript_id "G30144.5"; exon_number "1"; uniq_trans_id "G30144.5";
NC_043004.1	PBRI	transcript	102854780	102899513	.	-	.	gene_id "LOC115214899"; ID ""; gene_name "LOC115214899"; transcript_id "G30144.8"; uniq_trans_id "G30144.8";
NC_043004.1	PBRI	exon	102854780	102855622	.	-	.	gene_id "LOC115214899"; ID ""; gene_name "LOC115214899"; transcript_id "G30144.8"; exon_number "12"; uniq_trans_id "G30144.8";
NC_043004.1	PBRI	exon	102856734	102856948	.	-	.	gene_id "LOC115214899"; ID ""; gene_name "LOC115214899"; transcript_id "G30144.8"; exon_number "11"; uniq_trans_id "G30144.8";
NC_043004.1	PBRI	exon	102858971	102859095	.	-	.	gene_id "LOC115214899"; ID ""; gene_name "LOC115214899"; transcript_id "G30144.8"; exon_number "10"; uniq_trans_id "G30144.8";
NC_043004.1	PBRI	exon	102861134	102861293	.	-	.	gene_id "LOC115214899"; ID ""; gene_name "LOC115214899"; transcript_id "G30144.8"; exon_number "9"; uniq_trans_id "G30144.8";
NC_043004.1	PBRI	exon	102862459	102862624	.	-	.	gene_id "LOC115214899"; ID ""; gene_name "LOC115214899"; transcript_id "G30144.8"; exon_number "8"; uniq_trans_id "G30144.8";
NC_043004.1	PBRI	exon	102863568	102863705	.	-	.	gene_id "LOC115214899"; ID ""; gene_name "LOC115214899"; transcript_id "G30144.8"; exon_number "7"; uniq_trans_id "G30144.8";
NC_043004.1	PBRI	exon	102864374	102864546	.	-	.	gene_id "LOC115214899"; ID ""; gene_name "LOC115214899"; transcript_id "G30144.8"; exon_number "6"; uniq_trans_id "G30144.8";
NC_043004.1	PBRI	exon	102866852	102866928	.	-	.	gene_id "LOC115214899"; ID ""; gene_name "LOC115214899"; transcript_id "G30144.8"; exon_number "5"; uniq_trans_id "G30144.8";
NC_043004.1	PBRI	exon	102868098	102868194	.	-	.	gene_id "LOC115214899"; ID ""; gene_name "LOC115214899"; transcript_id "G30144.8"; exon_number "4"; uniq_trans_id "G30144.8";
NC_043004.1	PBRI	exon	102868849	102869004	.	-	.	gene_id "LOC115214899"; ID ""; gene_name "LOC115214899"; transcript_id "G30144.8"; exon_number "3"; uniq_trans_id "G30144.8";
NC_043004.1	PBRI	exon	102882242	102882376	.	-	.	gene_id "LOC115214899"; ID ""; gene_name "LOC115214899"; transcript_id "G30144.8"; exon_number "2"; uniq_trans_id "G30144.8";
NC_043004.1	PBRI	exon	102899336	102899513	.	-	.	gene_id "LOC115214899"; ID ""; gene_name "LOC115214899"; transcript_id "G30144.8"; exon_number "1"; uniq_trans_id "G30144.8";
NC_043004.1	Gnomon	transcript	102853321	102899534	.	-	.	gene_id "LOC115214899"; ID "XM_029783936.2"; gene_name "LOC115214899"; transcript_id "XM_029783936.2";
NC_043004.1	Gnomon	CDS	102855526	102855622	.	-	1	gene_id "LOC115214899"; db_xref "GeneID:115214899"; gbkey "CDS"; gene "LOC115214899"; ID ""; gene_name "LOC115214899"; transcript_id "XM_029783936.2"; product "ornithine decarboxylase isoform X2"; protein_id "XP_029639796.1"; exon_number "13";
NC_043004.1	Gnomon	CDS	102856734	102856948	.	-	0	gene_id "LOC115214899"; db_xref "GeneID:115214899"; gbkey "CDS"; gene "LOC115214899"; ID ""; gene_name "LOC115214899"; transcript_id "XM_029783936.2"; product "ornithine decarboxylase isoform X2"; protein_id "XP_029639796.1"; exon_number "12";
NC_043004.1	Gnomon	CDS	102858971	102859095	.	-	2	gene_id "LOC115214899"; db_xref "GeneID:115214899"; gbkey "CDS"; gene "LOC115214899"; ID ""; gene_name "LOC115214899"; transcript_id "XM_029783936.2"; product "ornithine decarboxylase isoform X2"; protein_id "XP_029639796.1"; exon_number "11";
NC_043004.1	Gnomon	CDS	102861134	102861293	.	-	0	gene_id "LOC115214899"; db_xref "GeneID:115214899"; gbkey "CDS"; gene "LOC115214899"; ID ""; gene_name "LOC115214899"; transcript_id "XM_029783936.2"; product "ornithine decarboxylase isoform X2"; protein_id "XP_029639796.1"; exon_number "10";
NC_043004.1	Gnomon	CDS	102862459	102862624	.	-	1	gene_id "LOC115214899"; db_xref "GeneID:115214899"; gbkey "CDS"; gene "LOC115214899"; ID ""; gene_name "LOC115214899"; transcript_id "XM_029783936.2"; product "ornithine decarboxylase isoform X2"; protein_id "XP_029639796.1"; exon_number "9";
NC_043004.1	Gnomon	CDS	102863568	102863705	.	-	1	gene_id "LOC115214899"; db_xref "GeneID:115214899"; gbkey "CDS"; gene "LOC115214899"; ID ""; gene_name "LOC115214899"; transcript_id "XM_029783936.2"; product "ornithine decarboxylase isoform X2"; protein_id "XP_029639796.1"; exon_number "8";
NC_043004.1	Gnomon	CDS	102864374	102864546	.	-	0	gene_id "LOC115214899"; db_xref "GeneID:115214899"; gbkey "CDS"; gene "LOC115214899"; ID ""; gene_name "LOC115214899"; transcript_id "XM_029783936.2"; product "ornithine decarboxylase isoform X2"; protein_id "XP_029639796.1"; exon_number "7";
NC_043004.1	Gnomon	CDS	102866852	102866928	.	-	2	gene_id "LOC115214899"; db_xref "GeneID:115214899"; gbkey "CDS"; gene "LOC115214899"; ID ""; gene_name "LOC115214899"; transcript_id "XM_029783936.2"; product "ornithine decarboxylase isoform X2"; protein_id "XP_029639796.1"; exon_number "6";
NC_043004.1	Gnomon	CDS	102868098	102868194	.	-	0	gene_id "LOC115214899"; db_xref "GeneID:115214899"; gbkey "CDS"; gene "LOC115214899"; ID ""; gene_name "LOC115214899"; transcript_id "XM_029783936.2"; product "ornithine decarboxylase isoform X2"; protein_id "XP_029639796.1"; exon_number "5";
NC_043004.1	Gnomon	CDS	102868849	102868971	.	-	0	gene_id "LOC115214899"; db_xref "GeneID:115214899"; gbkey "CDS"; gene "LOC115214899"; ID ""; gene_name "LOC115214899"; transcript_id "XM_029783936.2"; product "ornithine decarboxylase isoform X2"; protein_id "XP_029639796.1"; exon_number "4";
NC_043004.1	Gnomon	exon	102853321	102855622	.	-	.	gene_id "LOC115214899"; db_xref "GeneID:115214899"; gbkey "mRNA"; gene "LOC115214899"; ID ""; gene_name "LOC115214899"; transcript_id "XM_029783936.2"; product "ornithine decarboxylase, transcript variant X3"; exon_number "13"; model_evidence "Supporting evidence includes similarity to: 17 Proteins, and 100% coverage of the annotated genomic feature by RNAseq alignments, including 46 samples with support for all annotated introns";
NC_043004.1	Gnomon	exon	102856734	102856948	.	-	.	gene_id "LOC115214899"; db_xref "GeneID:115214899"; gbkey "mRNA"; gene "LOC115214899"; ID ""; gene_name "LOC115214899"; transcript_id "XM_029783936.2"; product "ornithine decarboxylase, transcript variant X3"; exon_number "12"; model_evidence "Supporting evidence includes similarity to: 17 Proteins, and 100% coverage of the annotated genomic feature by RNAseq alignments, including 46 samples with support for all annotated introns";
NC_043004.1	Gnomon	exon	102858971	102859095	.	-	.	gene_id "LOC115214899"; db_xref "GeneID:115214899"; gbkey "mRNA"; gene "LOC115214899"; ID ""; gene_name "LOC115214899"; transcript_id "XM_029783936.2"; product "ornithine decarboxylase, transcript variant X3"; exon_number "11"; model_evidence "Supporting evidence includes similarity to: 17 Proteins, and 100% coverage of the annotated genomic feature by RNAseq alignments, including 46 samples with support for all annotated introns";
NC_043004.1	Gnomon	exon	102861134	102861293	.	-	.	gene_id "LOC115214899"; db_xref "GeneID:115214899"; gbkey "mRNA"; gene "LOC115214899"; ID ""; gene_name "LOC115214899"; transcript_id "XM_029783936.2"; product "ornithine decarboxylase, transcript variant X3"; exon_number "10"; model_evidence "Supporting evidence includes similarity to: 17 Proteins, and 100% coverage of the annotated genomic feature by RNAseq alignments, including 46 samples with support for all annotated introns";
NC_043004.1	Gnomon	exon	102862459	102862624	.	-	.	gene_id "LOC115214899"; db_xref "GeneID:115214899"; gbkey "mRNA"; gene "LOC115214899"; ID ""; gene_name "LOC115214899"; transcript_id "XM_029783936.2"; product "ornithine decarboxylase, transcript variant X3"; exon_number "9"; model_evidence "Supporting evidence includes similarity to: 17 Proteins, and 100% coverage of the annotated genomic feature by RNAseq alignments, including 46 samples with support for all annotated introns";
NC_043004.1	Gnomon	exon	102863568	102863705	.	-	.	gene_id "LOC115214899"; db_xref "GeneID:115214899"; gbkey "mRNA"; gene "LOC115214899"; ID ""; gene_name "LOC115214899"; transcript_id "XM_029783936.2"; product "ornithine decarboxylase, transcript variant X3"; exon_number "8"; model_evidence "Supporting evidence includes similarity to: 17 Proteins, and 100% coverage of the annotated genomic feature by RNAseq alignments, including 46 samples with support for all annotated introns";
NC_043004.1	Gnomon	exon	102864374	102864546	.	-	.	gene_id "LOC115214899"; db_xref "GeneID:115214899"; gbkey "mRNA"; gene "LOC115214899"; ID ""; gene_name "LOC115214899"; transcript_id "XM_029783936.2"; product "ornithine decarboxylase, transcript variant X3"; exon_number "7"; model_evidence "Supporting evidence includes similarity to: 17 Proteins, and 100% coverage of the annotated genomic feature by RNAseq alignments, including 46 samples with support for all annotated introns";
NC_043004.1	Gnomon	exon	102866852	102866928	.	-	.	gene_id "LOC115214899"; db_xref "GeneID:115214899"; gbkey "mRNA"; gene "LOC115214899"; ID ""; gene_name "LOC115214899"; transcript_id "XM_029783936.2"; product "ornithine decarboxylase, transcript variant X3"; exon_number "6"; model_evidence "Supporting evidence includes similarity to: 17 Proteins, and 100% coverage of the annotated genomic feature by RNAseq alignments, including 46 samples with support for all annotated introns";
NC_043004.1	Gnomon	exon	102868098	102868194	.	-	.	gene_id "LOC115214899"; db_xref "GeneID:115214899"; gbkey "mRNA"; gene "LOC115214899"; ID ""; gene_name "LOC115214899"; transcript_id "XM_029783936.2"; product "ornithine decarboxylase, transcript variant X3"; exon_number "5"; model_evidence "Supporting evidence includes similarity to: 17 Proteins, and 100% coverage of the annotated genomic feature by RNAseq alignments, including 46 samples with support for all annotated introns";
NC_043004.1	Gnomon	exon	102868849	102869004	.	-	.	gene_id "LOC115214899"; db_xref "GeneID:115214899"; gbkey "mRNA"; gene "LOC115214899"; ID ""; gene_name "LOC115214899"; transcript_id "XM_029783936.2"; product "ornithine decarboxylase, transcript variant X3"; exon_number "4"; model_evidence "Supporting evidence includes similarity to: 17 Proteins, and 100% coverage of the annotated genomic feature by RNAseq alignments, including 46 samples with support for all annotated introns";
NC_043004.1	Gnomon	exon	102882242	102882376	.	-	.	gene_id "LOC115214899"; db_xref "GeneID:115214899"; gbkey "mRNA"; gene "LOC115214899"; ID ""; gene_name "LOC115214899"; transcript_id "XM_029783936.2"; product "ornithine decarboxylase, transcript variant X3"; exon_number "3"; model_evidence "Supporting evidence includes similarity to: 17 Proteins, and 100% coverage of the annotated genomic feature by RNAseq alignments, including 46 samples with support for all annotated introns";
NC_043004.1	Gnomon	exon	102886981	102887162	.	-	.	gene_id "LOC115214899"; db_xref "GeneID:115214899"; gbkey "mRNA"; gene "LOC115214899"; ID ""; gene_name "LOC115214899"; transcript_id "XM_029783936.2"; product "ornithine decarboxylase, transcript variant X3"; exon_number "2"; model_evidence "Supporting evidence includes similarity to: 17 Proteins, and 100% coverage of the annotated genomic feature by RNAseq alignments, including 46 samples with support for all annotated introns";
NC_043004.1	Gnomon	exon	102899336	102899534	.	-	.	gene_id "LOC115214899"; db_xref "GeneID:115214899"; gbkey "mRNA"; gene "LOC115214899"; ID ""; gene_name "LOC115214899"; transcript_id "XM_029783936.2"; product "ornithine decarboxylase, transcript variant X3"; exon_number "1"; model_evidence "Supporting evidence includes similarity to: 17 Proteins, and 100% coverage of the annotated genomic feature by RNAseq alignments, including 46 samples with support for all annotated introns";
NC_043004.1	Gnomon	start_codon	102868969	102868971	.	-	0	gene_id "LOC115214899"; db_xref "GeneID:115214899"; gbkey "CDS"; gene "LOC115214899"; ID ""; gene_name "LOC115214899"; transcript_id "XM_029783936.2"; product "ornithine decarboxylase isoform X2"; protein_id "XP_029639796.1"; exon_number "4";
NC_043004.1	Gnomon	stop_codon	102855523	102855525	.	-	0	gene_id "LOC115214899"; db_xref "GeneID:115214899"; gbkey "CDS"; gene "LOC115214899"; ID ""; gene_name "LOC115214899"; transcript_id "XM_029783936.2"; product "ornithine decarboxylase isoform X2"; protein_id "XP_029639796.1"; exon_number "13";
NC_043004.1	Gnomon	transcript	102853321	102899538	.	-	.	gene_id "LOC115214899"; ID "XM_036505632.1"; gene_name "LOC115214899"; transcript_id "XM_036505632.1";
NC_043004.1	Gnomon	CDS	102855526	102855622	.	-	1	gene_id "LOC115214899"; db_xref "GeneID:115214899"; gbkey "CDS"; gene "LOC115214899"; ID ""; gene_name "LOC115214899"; transcript_id "XM_036505632.1"; product "ornithine decarboxylase isoform X1"; protein_id "XP_036361525.1"; exon_number "14";
NC_043004.1	Gnomon	CDS	102856734	102856948	.	-	0	gene_id "LOC115214899"; db_xref "GeneID:115214899"; gbkey "CDS"; gene "LOC115214899"; ID ""; gene_name "LOC115214899"; transcript_id "XM_036505632.1"; product "ornithine decarboxylase isoform X1"; protein_id "XP_036361525.1"; exon_number "13";
NC_043004.1	Gnomon	CDS	102858625	102858651	.	-	0	gene_id "LOC115214899"; db_xref "GeneID:115214899"; gbkey "CDS"; gene "LOC115214899"; ID ""; gene_name "LOC115214899"; transcript_id "XM_036505632.1"; product "ornithine decarboxylase isoform X1"; protein_id "XP_036361525.1"; exon_number "12";
NC_043004.1	Gnomon	CDS	102858971	102859095	.	-	2	gene_id "LOC115214899"; db_xref "GeneID:115214899"; gbkey "CDS"; gene "LOC115214899"; ID ""; gene_name "LOC115214899"; transcript_id "XM_036505632.1"; product "ornithine decarboxylase isoform X1"; protein_id "XP_036361525.1"; exon_number "11";
NC_043004.1	Gnomon	CDS	102861134	102861293	.	-	0	gene_id "LOC115214899"; db_xref "GeneID:115214899"; gbkey "CDS"; gene "LOC115214899"; ID ""; gene_name "LOC115214899"; transcript_id "XM_036505632.1"; product "ornithine decarboxylase isoform X1"; protein_id "XP_036361525.1"; exon_number "10";
NC_043004.1	Gnomon	CDS	102862459	102862624	.	-	1	gene_id "LOC115214899"; db_xref "GeneID:115214899"; gbkey "CDS"; gene "LOC115214899"; ID ""; gene_name "LOC115214899"; transcript_id "XM_036505632.1"; product "ornithine decarboxylase isoform X1"; protein_id "XP_036361525.1"; exon_number "9";
NC_043004.1	Gnomon	CDS	102863568	102863705	.	-	1	gene_id "LOC115214899"; db_xref "GeneID:115214899"; gbkey "CDS"; gene "LOC115214899"; ID ""; gene_name "LOC115214899"; transcript_id "XM_036505632.1"; product "ornithine decarboxylase isoform X1"; protein_id "XP_036361525.1"; exon_number "8";
NC_043004.1	Gnomon	CDS	102864374	102864546	.	-	0	gene_id "LOC115214899"; db_xref "GeneID:115214899"; gbkey "CDS"; gene "LOC115214899"; ID ""; gene_name "LOC115214899"; transcript_id "XM_036505632.1"; product "ornithine decarboxylase isoform X1"; protein_id "XP_036361525.1"; exon_number "7";
NC_043004.1	Gnomon	CDS	102866852	102866928	.	-	2	gene_id "LOC115214899"; db_xref "GeneID:115214899"; gbkey "CDS"; gene "LOC115214899"; ID ""; gene_name "LOC115214899"; transcript_id "XM_036505632.1"; product "ornithine decarboxylase isoform X1"; protein_id "XP_036361525.1"; exon_number "6";
NC_043004.1	Gnomon	CDS	102868098	102868194	.	-	0	gene_id "LOC115214899"; db_xref "GeneID:115214899"; gbkey "CDS"; gene "LOC115214899"; ID ""; gene_name "LOC115214899"; transcript_id "XM_036505632.1"; product "ornithine decarboxylase isoform X1"; protein_id "XP_036361525.1"; exon_number "5";
NC_043004.1	Gnomon	CDS	102868849	102868971	.	-	0	gene_id "LOC115214899"; db_xref "GeneID:115214899"; gbkey "CDS"; gene "LOC115214899"; ID ""; gene_name "LOC115214899"; transcript_id "XM_036505632.1"; product "ornithine decarboxylase isoform X1"; protein_id "XP_036361525.1"; exon_number "4";
NC_043004.1	Gnomon	exon	102853321	102855622	.	-	.	gene_id "LOC115214899"; db_xref "GeneID:115214899"; gbkey "mRNA"; gene "LOC115214899"; ID ""; gene_name "LOC115214899"; transcript_id "XM_036505632.1"; product "ornithine decarboxylase, transcript variant X1"; exon_number "14"; model_evidence "Supporting evidence includes similarity to: 14 Proteins, and 100% coverage of the annotated genomic feature by RNAseq alignments, including 36 samples with support for all annotated introns";
NC_043004.1	Gnomon	exon	102856734	102856948	.	-	.	gene_id "LOC115214899"; db_xref "GeneID:115214899"; gbkey "mRNA"; gene "LOC115214899"; ID ""; gene_name "LOC115214899"; transcript_id "XM_036505632.1"; product "ornithine decarboxylase, transcript variant X1"; exon_number "13"; model_evidence "Supporting evidence includes similarity to: 14 Proteins, and 100% coverage of the annotated genomic feature by RNAseq alignments, including 36 samples with support for all annotated introns";
NC_043004.1	Gnomon	exon	102858625	102858651	.	-	.	gene_id "LOC115214899"; db_xref "GeneID:115214899"; gbkey "mRNA"; gene "LOC115214899"; ID ""; gene_name "LOC115214899"; transcript_id "XM_036505632.1"; product "ornithine decarboxylase, transcript variant X1"; exon_number "12"; model_evidence "Supporting evidence includes similarity to: 14 Proteins, and 100% coverage of the annotated genomic feature by RNAseq alignments, including 36 samples with support for all annotated introns";
NC_043004.1	Gnomon	exon	102858971	102859095	.	-	.	gene_id "LOC115214899"; db_xref "GeneID:115214899"; gbkey "mRNA"; gene "LOC115214899"; ID ""; gene_name "LOC115214899"; transcript_id "XM_036505632.1"; product "ornithine decarboxylase, transcript variant X1"; exon_number "11"; model_evidence "Supporting evidence includes similarity to: 14 Proteins, and 100% coverage of the annotated genomic feature by RNAseq alignments, including 36 samples with support for all annotated introns";
NC_043004.1	Gnomon	exon	102861134	102861293	.	-	.	gene_id "LOC115214899"; db_xref "GeneID:115214899"; gbkey "mRNA"; gene "LOC115214899"; ID ""; gene_name "LOC115214899"; transcript_id "XM_036505632.1"; product "ornithine decarboxylase, transcript variant X1"; exon_number "10"; model_evidence "Supporting evidence includes similarity to: 14 Proteins, and 100% coverage of the annotated genomic feature by RNAseq alignments, including 36 samples with support for all annotated introns";
NC_043004.1	Gnomon	exon	102862459	102862624	.	-	.	gene_id "LOC115214899"; db_xref "GeneID:115214899"; gbkey "mRNA"; gene "LOC115214899"; ID ""; gene_name "LOC115214899"; transcript_id "XM_036505632.1"; product "ornithine decarboxylase, transcript variant X1"; exon_number "9"; model_evidence "Supporting evidence includes similarity to: 14 Proteins, and 100% coverage of the annotated genomic feature by RNAseq alignments, including 36 samples with support for all annotated introns";
NC_043004.1	Gnomon	exon	102863568	102863705	.	-	.	gene_id "LOC115214899"; db_xref "GeneID:115214899"; gbkey "mRNA"; gene "LOC115214899"; ID ""; gene_name "LOC115214899"; transcript_id "XM_036505632.1"; product "ornithine decarboxylase, transcript variant X1"; exon_number "8"; model_evidence "Supporting evidence includes similarity to: 14 Proteins, and 100% coverage of the annotated genomic feature by RNAseq alignments, including 36 samples with support for all annotated introns";
NC_043004.1	Gnomon	exon	102864374	102864546	.	-	.	gene_id "LOC115214899"; db_xref "GeneID:115214899"; gbkey "mRNA"; gene "LOC115214899"; ID ""; gene_name "LOC115214899"; transcript_id "XM_036505632.1"; product "ornithine decarboxylase, transcript variant X1"; exon_number "7"; model_evidence "Supporting evidence includes similarity to: 14 Proteins, and 100% coverage of the annotated genomic feature by RNAseq alignments, including 36 samples with support for all annotated introns";
NC_043004.1	Gnomon	exon	102866852	102866928	.	-	.	gene_id "LOC115214899"; db_xref "GeneID:115214899"; gbkey "mRNA"; gene "LOC115214899"; ID ""; gene_name "LOC115214899"; transcript_id "XM_036505632.1"; product "ornithine decarboxylase, transcript variant X1"; exon_number "6"; model_evidence "Supporting evidence includes similarity to: 14 Proteins, and 100% coverage of the annotated genomic feature by RNAseq alignments, including 36 samples with support for all annotated introns";
NC_043004.1	Gnomon	exon	102868098	102868194	.	-	.	gene_id "LOC115214899"; db_xref "GeneID:115214899"; gbkey "mRNA"; gene "LOC115214899"; ID ""; gene_name "LOC115214899"; transcript_id "XM_036505632.1"; product "ornithine decarboxylase, transcript variant X1"; exon_number "5"; model_evidence "Supporting evidence includes similarity to: 14 Proteins, and 100% coverage of the annotated genomic feature by RNAseq alignments, including 36 samples with support for all annotated introns";
NC_043004.1	Gnomon	exon	102868849	102869004	.	-	.	gene_id "LOC115214899"; db_xref "GeneID:115214899"; gbkey "mRNA"; gene "LOC115214899"; ID ""; gene_name "LOC115214899"; transcript_id "XM_036505632.1"; product "ornithine decarboxylase, transcript variant X1"; exon_number "4"; model_evidence "Supporting evidence includes similarity to: 14 Proteins, and 100% coverage of the annotated genomic feature by RNAseq alignments, including 36 samples with support for all annotated introns";
NC_043004.1	Gnomon	exon	102882242	102882376	.	-	.	gene_id "LOC115214899"; db_xref "GeneID:115214899"; gbkey "mRNA"; gene "LOC115214899"; ID ""; gene_name "LOC115214899"; transcript_id "XM_036505632.1"; product "ornithine decarboxylase, transcript variant X1"; exon_number "3"; model_evidence "Supporting evidence includes similarity to: 14 Proteins, and 100% coverage of the annotated genomic feature by RNAseq alignments, including 36 samples with support for all annotated introns";
NC_043004.1	Gnomon	exon	102886981	102887162	.	-	.	gene_id "LOC115214899"; db_xref "GeneID:115214899"; gbkey "mRNA"; gene "LOC115214899"; ID ""; gene_name "LOC115214899"; transcript_id "XM_036505632.1"; product "ornithine decarboxylase, transcript variant X1"; exon_number "2"; model_evidence "Supporting evidence includes similarity to: 14 Proteins, and 100% coverage of the annotated genomic feature by RNAseq alignments, including 36 samples with support for all annotated introns";
NC_043004.1	Gnomon	exon	102899336	102899538	.	-	.	gene_id "LOC115214899"; db_xref "GeneID:115214899"; gbkey "mRNA"; gene "LOC115214899"; ID ""; gene_name "LOC115214899"; transcript_id "XM_036505632.1"; product "ornithine decarboxylase, transcript variant X1"; exon_number "1"; model_evidence "Supporting evidence includes similarity to: 14 Proteins, and 100% coverage of the annotated genomic feature by RNAseq alignments, including 36 samples with support for all annotated introns";
NC_043004.1	Gnomon	start_codon	102868969	102868971	.	-	0	gene_id "LOC115214899"; db_xref "GeneID:115214899"; gbkey "CDS"; gene "LOC115214899"; ID ""; gene_name "LOC115214899"; transcript_id "XM_036505632.1"; product "ornithine decarboxylase isoform X1"; protein_id "XP_036361525.1"; exon_number "4";
NC_043004.1	Gnomon	stop_codon	102855523	102855525	.	-	0	gene_id "LOC115214899"; db_xref "GeneID:115214899"; gbkey "CDS"; gene "LOC115214899"; ID ""; gene_name "LOC115214899"; transcript_id "XM_036505632.1"; product "ornithine decarboxylase isoform X1"; protein_id "XP_036361525.1"; exon_number "14";
NC_043004.1	Gnomon	transcript	102853321	102899538	.	-	.	gene_id "LOC115214899"; ID "XM_036505633.1"; gene_name "LOC115214899"; transcript_id "XM_036505633.1";
NC_043004.1	Gnomon	CDS	102855526	102855622	.	-	1	gene_id "LOC115214899"; db_xref "GeneID:115214899"; gbkey "CDS"; gene "LOC115214899"; ID ""; gene_name "LOC115214899"; transcript_id "XM_036505633.1"; product "ornithine decarboxylase isoform X1"; protein_id "XP_036361526.1"; exon_number "13";
NC_043004.1	Gnomon	CDS	102856734	102856948	.	-	0	gene_id "LOC115214899"; db_xref "GeneID:115214899"; gbkey "CDS"; gene "LOC115214899"; ID ""; gene_name "LOC115214899"; transcript_id "XM_036505633.1"; product "ornithine decarboxylase isoform X1"; protein_id "XP_036361526.1"; exon_number "12";
NC_043004.1	Gnomon	CDS	102858625	102858651	.	-	0	gene_id "LOC115214899"; db_xref "GeneID:115214899"; gbkey "CDS"; gene "LOC115214899"; ID ""; gene_name "LOC115214899"; transcript_id "XM_036505633.1"; product "ornithine decarboxylase isoform X1"; protein_id "XP_036361526.1"; exon_number "11";
NC_043004.1	Gnomon	CDS	102858971	102859095	.	-	2	gene_id "LOC115214899"; db_xref "GeneID:115214899"; gbkey "CDS"; gene "LOC115214899"; ID ""; gene_name "LOC115214899"; transcript_id "XM_036505633.1"; product "ornithine decarboxylase isoform X1"; protein_id "XP_036361526.1"; exon_number "10";
NC_043004.1	Gnomon	CDS	102861134	102861293	.	-	0	gene_id "LOC115214899"; db_xref "GeneID:115214899"; gbkey "CDS"; gene "LOC115214899"; ID ""; gene_name "LOC115214899"; transcript_id "XM_036505633.1"; product "ornithine decarboxylase isoform X1"; protein_id "XP_036361526.1"; exon_number "9";
NC_043004.1	Gnomon	CDS	102862459	102862624	.	-	1	gene_id "LOC115214899"; db_xref "GeneID:115214899"; gbkey "CDS"; gene "LOC115214899"; ID ""; gene_name "LOC115214899"; transcript_id "XM_036505633.1"; product "ornithine decarboxylase isoform X1"; protein_id "XP_036361526.1"; exon_number "8";
NC_043004.1	Gnomon	CDS	102863568	102863705	.	-	1	gene_id "LOC115214899"; db_xref "GeneID:115214899"; gbkey "CDS"; gene "LOC115214899"; ID ""; gene_name "LOC115214899"; transcript_id "XM_036505633.1"; product "ornithine decarboxylase isoform X1"; protein_id "XP_036361526.1"; exon_number "7";
NC_043004.1	Gnomon	CDS	102864374	102864546	.	-	0	gene_id "LOC115214899"; db_xref "GeneID:115214899"; gbkey "CDS"; gene "LOC115214899"; ID ""; gene_name "LOC115214899"; transcript_id "XM_036505633.1"; product "ornithine decarboxylase isoform X1"; protein_id "XP_036361526.1"; exon_number "6";
NC_043004.1	Gnomon	CDS	102866852	102866928	.	-	2	gene_id "LOC115214899"; db_xref "GeneID:115214899"; gbkey "CDS"; gene "LOC115214899"; ID ""; gene_name "LOC115214899"; transcript_id "XM_036505633.1"; product "ornithine decarboxylase isoform X1"; protein_id "XP_036361526.1"; exon_number "5";
NC_043004.1	Gnomon	CDS	102868098	102868194	.	-	0	gene_id "LOC115214899"; db_xref "GeneID:115214899"; gbkey "CDS"; gene "LOC115214899"; ID ""; gene_name "LOC115214899"; transcript_id "XM_036505633.1"; product "ornithine decarboxylase isoform X1"; protein_id "XP_036361526.1"; exon_number "4";
NC_043004.1	Gnomon	CDS	102868849	102868971	.	-	0	gene_id "LOC115214899"; db_xref "GeneID:115214899"; gbkey "CDS"; gene "LOC115214899"; ID ""; gene_name "LOC115214899"; transcript_id "XM_036505633.1"; product "ornithine decarboxylase isoform X1"; protein_id "XP_036361526.1"; exon_number "3";
NC_043004.1	Gnomon	exon	102853321	102855622	.	-	.	gene_id "LOC115214899"; db_xref "GeneID:115214899"; gbkey "mRNA"; gene "LOC115214899"; ID ""; gene_name "LOC115214899"; transcript_id "XM_036505633.1"; product "ornithine decarboxylase, transcript variant X2"; exon_number "13"; model_evidence "Supporting evidence includes similarity to: 14 Proteins, and 100% coverage of the annotated genomic feature by RNAseq alignments, including 36 samples with support for all annotated introns";
NC_043004.1	Gnomon	exon	102856734	102856948	.	-	.	gene_id "LOC115214899"; db_xref "GeneID:115214899"; gbkey "mRNA"; gene "LOC115214899"; ID ""; gene_name "LOC115214899"; transcript_id "XM_036505633.1"; product "ornithine decarboxylase, transcript variant X2"; exon_number "12"; model_evidence "Supporting evidence includes similarity to: 14 Proteins, and 100% coverage of the annotated genomic feature by RNAseq alignments, including 36 samples with support for all annotated introns";
NC_043004.1	Gnomon	exon	102858625	102858651	.	-	.	gene_id "LOC115214899"; db_xref "GeneID:115214899"; gbkey "mRNA"; gene "LOC115214899"; ID ""; gene_name "LOC115214899"; transcript_id "XM_036505633.1"; product "ornithine decarboxylase, transcript variant X2"; exon_number "11"; model_evidence "Supporting evidence includes similarity to: 14 Proteins, and 100% coverage of the annotated genomic feature by RNAseq alignments, including 36 samples with support for all annotated introns";
NC_043004.1	Gnomon	exon	102858971	102859095	.	-	.	gene_id "LOC115214899"; db_xref "GeneID:115214899"; gbkey "mRNA"; gene "LOC115214899"; ID ""; gene_name "LOC115214899"; transcript_id "XM_036505633.1"; product "ornithine decarboxylase, transcript variant X2"; exon_number "10"; model_evidence "Supporting evidence includes similarity to: 14 Proteins, and 100% coverage of the annotated genomic feature by RNAseq alignments, including 36 samples with support for all annotated introns";
NC_043004.1	Gnomon	exon	102861134	102861293	.	-	.	gene_id "LOC115214899"; db_xref "GeneID:115214899"; gbkey "mRNA"; gene "LOC115214899"; ID ""; gene_name "LOC115214899"; transcript_id "XM_036505633.1"; product "ornithine decarboxylase, transcript variant X2"; exon_number "9"; model_evidence "Supporting evidence includes similarity to: 14 Proteins, and 100% coverage of the annotated genomic feature by RNAseq alignments, including 36 samples with support for all annotated introns";
NC_043004.1	Gnomon	exon	102862459	102862624	.	-	.	gene_id "LOC115214899"; db_xref "GeneID:115214899"; gbkey "mRNA"; gene "LOC115214899"; ID ""; gene_name "LOC115214899"; transcript_id "XM_036505633.1"; product "ornithine decarboxylase, transcript variant X2"; exon_number "8"; model_evidence "Supporting evidence includes similarity to: 14 Proteins, and 100% coverage of the annotated genomic feature by RNAseq alignments, including 36 samples with support for all annotated introns";
NC_043004.1	Gnomon	exon	102863568	102863705	.	-	.	gene_id "LOC115214899"; db_xref "GeneID:115214899"; gbkey "mRNA"; gene "LOC115214899"; ID ""; gene_name "LOC115214899"; transcript_id "XM_036505633.1"; product "ornithine decarboxylase, transcript variant X2"; exon_number "7"; model_evidence "Supporting evidence includes similarity to: 14 Proteins, and 100% coverage of the annotated genomic feature by RNAseq alignments, including 36 samples with support for all annotated introns";
NC_043004.1	Gnomon	exon	102864374	102864546	.	-	.	gene_id "LOC115214899"; db_xref "GeneID:115214899"; gbkey "mRNA"; gene "LOC115214899"; ID ""; gene_name "LOC115214899"; transcript_id "XM_036505633.1"; product "ornithine decarboxylase, transcript variant X2"; exon_number "6"; model_evidence "Supporting evidence includes similarity to: 14 Proteins, and 100% coverage of the annotated genomic feature by RNAseq alignments, including 36 samples with support for all annotated introns";
NC_043004.1	Gnomon	exon	102866852	102866928	.	-	.	gene_id "LOC115214899"; db_xref "GeneID:115214899"; gbkey "mRNA"; gene "LOC115214899"; ID ""; gene_name "LOC115214899"; transcript_id "XM_036505633.1"; product "ornithine decarboxylase, transcript variant X2"; exon_number "5"; model_evidence "Supporting evidence includes similarity to: 14 Proteins, and 100% coverage of the annotated genomic feature by RNAseq alignments, including 36 samples with support for all annotated introns";
NC_043004.1	Gnomon	exon	102868098	102868194	.	-	.	gene_id "LOC115214899"; db_xref "GeneID:115214899"; gbkey "mRNA"; gene "LOC115214899"; ID ""; gene_name "LOC115214899"; transcript_id "XM_036505633.1"; product "ornithine decarboxylase, transcript variant X2"; exon_number "4"; model_evidence "Supporting evidence includes similarity to: 14 Proteins, and 100% coverage of the annotated genomic feature by RNAseq alignments, including 36 samples with support for all annotated introns";
NC_043004.1	Gnomon	exon	102868849	102869004	.	-	.	gene_id "LOC115214899"; db_xref "GeneID:115214899"; gbkey "mRNA"; gene "LOC115214899"; ID ""; gene_name "LOC115214899"; transcript_id "XM_036505633.1"; product "ornithine decarboxylase, transcript variant X2"; exon_number "3"; model_evidence "Supporting evidence includes similarity to: 14 Proteins, and 100% coverage of the annotated genomic feature by RNAseq alignments, including 36 samples with support for all annotated introns";
NC_043004.1	Gnomon	exon	102882242	102882376	.	-	.	gene_id "LOC115214899"; db_xref "GeneID:115214899"; gbkey "mRNA"; gene "LOC115214899"; ID ""; gene_name "LOC115214899"; transcript_id "XM_036505633.1"; product "ornithine decarboxylase, transcript variant X2"; exon_number "2"; model_evidence "Supporting evidence includes similarity to: 14 Proteins, and 100% coverage of the annotated genomic feature by RNAseq alignments, including 36 samples with support for all annotated introns";
NC_043004.1	Gnomon	exon	102899336	102899538	.	-	.	gene_id "LOC115214899"; db_xref "GeneID:115214899"; gbkey "mRNA"; gene "LOC115214899"; ID ""; gene_name "LOC115214899"; transcript_id "XM_036505633.1"; product "ornithine decarboxylase, transcript variant X2"; exon_number "1"; model_evidence "Supporting evidence includes similarity to: 14 Proteins, and 100% coverage of the annotated genomic feature by RNAseq alignments, including 36 samples with support for all annotated introns";
NC_043004.1	Gnomon	start_codon	102868969	102868971	.	-	0	gene_id "LOC115214899"; db_xref "GeneID:115214899"; gbkey "CDS"; gene "LOC115214899"; ID ""; gene_name "LOC115214899"; transcript_id "XM_036505633.1"; product "ornithine decarboxylase isoform X1"; protein_id "XP_036361526.1"; exon_number "3";
NC_043004.1	Gnomon	stop_codon	102855523	102855525	.	-	0	gene_id "LOC115214899"; db_xref "GeneID:115214899"; gbkey "CDS"; gene "LOC115214899"; ID ""; gene_name "LOC115214899"; transcript_id "XM_036505633.1"; product "ornithine decarboxylase isoform X1"; protein_id "XP_036361526.1"; exon_number "13";
NC_043004.1	Gnomon	gene	105428706	106420706	.	+	.	gene_id "LOC115214900"; db_xref "GeneID:115214900"; gbkey "Gene"; gene "LOC115214900"; gene_biotype "protein_coding"; ID ""; gene_name "LOC115214900";
NC_043004.1	PBRI~FLAMseq	transcript	106328366	106420706	.	+	.	gene_id "LOC115214900"; ID ""; gene_name "LOC115214900"; transcript_id "FLAMseq_ext~G30210.62"; uniq_trans_id "G30210.62"; three_prime_ext "57837";
NC_043004.1	PBRI~FLAMseq	exon	106328366	106328551	.	+	.	gene_id "LOC115214900"; ID ""; gene_name "LOC115214900"; transcript_id "FLAMseq_ext~G30210.62"; exon_number "1"; uniq_trans_id "G30210.62";
NC_043004.1	PBRI~FLAMseq	exon	106342548	106342708	.	+	.	gene_id "LOC115214900"; ID ""; gene_name "LOC115214900"; transcript_id "FLAMseq_ext~G30210.62"; exon_number "2"; uniq_trans_id "G30210.62";
NC_043004.1	PBRI~FLAMseq	exon	106346295	106346378	.	+	.	gene_id "LOC115214900"; ID ""; gene_name "LOC115214900"; transcript_id "FLAMseq_ext~G30210.62"; exon_number "3"; uniq_trans_id "G30210.62";
NC_043004.1	PBRI~FLAMseq	exon	106347746	106347871	.	+	.	gene_id "LOC115214900"; ID ""; gene_name "LOC115214900"; transcript_id "FLAMseq_ext~G30210.62"; exon_number "4"; uniq_trans_id "G30210.62";
NC_043004.1	PBRI~FLAMseq	exon	106349615	106349710	.	+	.	gene_id "LOC115214900"; ID ""; gene_name "LOC115214900"; transcript_id "FLAMseq_ext~G30210.62"; exon_number "5"; uniq_trans_id "G30210.62";
NC_043004.1	PBRI~FLAMseq	exon	106350724	106350801	.	+	.	gene_id "LOC115214900"; ID ""; gene_name "LOC115214900"; transcript_id "FLAMseq_ext~G30210.62"; exon_number "6"; uniq_trans_id "G30210.62";
NC_043004.1	PBRI~FLAMseq	exon	106351953	106352039	.	+	.	gene_id "LOC115214900"; ID ""; gene_name "LOC115214900"; transcript_id "FLAMseq_ext~G30210.62"; exon_number "7"; uniq_trans_id "G30210.62";
NC_043004.1	PBRI~FLAMseq	exon	106354174	106354342	.	+	.	gene_id "LOC115214900"; ID ""; gene_name "LOC115214900"; transcript_id "FLAMseq_ext~G30210.62"; exon_number "8"; uniq_trans_id "G30210.62";
NC_043004.1	PBRI~FLAMseq	exon	106355539	106355607	.	+	.	gene_id "LOC115214900"; ID ""; gene_name "LOC115214900"; transcript_id "FLAMseq_ext~G30210.62"; exon_number "9"; uniq_trans_id "G30210.62";
NC_043004.1	PBRI~FLAMseq	exon	106357147	106357185	.	+	.	gene_id "LOC115214900"; ID ""; gene_name "LOC115214900"; transcript_id "FLAMseq_ext~G30210.62"; exon_number "10"; uniq_trans_id "G30210.62";
NC_043004.1	PBRI~FLAMseq	exon	106358430	106362869	.	+	.	gene_id "LOC115214900"; ID ""; gene_name "LOC115214900"; transcript_id "FLAMseq_ext~G30210.62"; exon_number "11"; uniq_trans_id "G30210.62";
NC_043004.1	PBRI~FLAMseq	exon	106358430	106420706	.	+	.	gene_id "LOC115214900"; ID ""; gene_name "LOC115214900"; transcript_id "FLAMseq_ext~G30210.62"; exon_number "11"; uniq_trans_id "G30210.62"; three_prime_ext "57837";
NC_043004.1	PBRI	transcript	106285902	106358907	.	+	.	gene_id "LOC115214900"; ID ""; gene_name "LOC115214900"; transcript_id "G30210.58"; uniq_trans_id "G30210.58";
NC_043004.1	PBRI	exon	106285902	106286049	.	+	.	gene_id "LOC115214900"; ID ""; gene_name "LOC115214900"; transcript_id "G30210.58"; exon_number "1"; uniq_trans_id "G30210.58";
NC_043004.1	PBRI	exon	106305648	106305813	.	+	.	gene_id "LOC115214900"; ID ""; gene_name "LOC115214900"; transcript_id "G30210.58"; exon_number "2"; uniq_trans_id "G30210.58";
NC_043004.1	PBRI	exon	106321826	106322282	.	+	.	gene_id "LOC115214900"; ID ""; gene_name "LOC115214900"; transcript_id "G30210.58"; exon_number "3"; uniq_trans_id "G30210.58";
NC_043004.1	PBRI	exon	106342548	106342708	.	+	.	gene_id "LOC115214900"; ID ""; gene_name "LOC115214900"; transcript_id "G30210.58"; exon_number "4"; uniq_trans_id "G30210.58";
NC_043004.1	PBRI	exon	106346295	106346378	.	+	.	gene_id "LOC115214900"; ID ""; gene_name "LOC115214900"; transcript_id "G30210.58"; exon_number "5"; uniq_trans_id "G30210.58";
NC_043004.1	PBRI	exon	106347746	106347871	.	+	.	gene_id "LOC115214900"; ID ""; gene_name "LOC115214900"; transcript_id "G30210.58"; exon_number "6"; uniq_trans_id "G30210.58";
NC_043004.1	PBRI	exon	106349615	106349710	.	+	.	gene_id "LOC115214900"; ID ""; gene_name "LOC115214900"; transcript_id "G30210.58"; exon_number "7"; uniq_trans_id "G30210.58";
NC_043004.1	PBRI	exon	106350724	106350801	.	+	.	gene_id "LOC115214900"; ID ""; gene_name "LOC115214900"; transcript_id "G30210.58"; exon_number "8"; uniq_trans_id "G30210.58";
NC_043004.1	PBRI	exon	106351953	106352039	.	+	.	gene_id "LOC115214900"; ID ""; gene_name "LOC115214900"; transcript_id "G30210.58"; exon_number "9"; uniq_trans_id "G30210.58";
NC_043004.1	PBRI	exon	106354174	106354342	.	+	.	gene_id "LOC115214900"; ID ""; gene_name "LOC115214900"; transcript_id "G30210.58"; exon_number "10"; uniq_trans_id "G30210.58";
NC_043004.1	PBRI	exon	106355539	106355607	.	+	.	gene_id "LOC115214900"; ID ""; gene_name "LOC115214900"; transcript_id "G30210.58"; exon_number "11"; uniq_trans_id "G30210.58";
NC_043004.1	PBRI	exon	106357147	106357185	.	+	.	gene_id "LOC115214900"; ID ""; gene_name "LOC115214900"; transcript_id "G30210.58"; exon_number "12"; uniq_trans_id "G30210.58";
NC_043004.1	PBRI	exon	106358430	106358907	.	+	.	gene_id "LOC115214900"; ID ""; gene_name "LOC115214900"; transcript_id "G30210.58"; exon_number "13"; uniq_trans_id "G30210.58";
NC_043004.1	PBRI	transcript	105730177	106358907	.	+	.	gene_id "LOC115214900"; ID ""; gene_name "LOC115214900"; transcript_id "G30210.6"; uniq_trans_id "G30210.6";
NC_043004.1	PBRI	exon	105730177	105730425	.	+	.	gene_id "LOC115214900"; ID ""; gene_name "LOC115214900"; transcript_id "G30210.6"; exon_number "1"; uniq_trans_id "G30210.6";
NC_043004.1	PBRI	exon	105920667	105920784	.	+	.	gene_id "LOC115214900"; ID ""; gene_name "LOC115214900"; transcript_id "G30210.6"; exon_number "2"; uniq_trans_id "G30210.6";
NC_043004.1	PBRI	exon	105928286	105928323	.	+	.	gene_id "LOC115214900"; ID ""; gene_name "LOC115214900"; transcript_id "G30210.6"; exon_number "3"; uniq_trans_id "G30210.6";
NC_043004.1	PBRI	exon	106072841	106072879	.	+	.	gene_id "LOC115214900"; ID ""; gene_name "LOC115214900"; transcript_id "G30210.6"; exon_number "4"; uniq_trans_id "G30210.6";
NC_043004.1	PBRI	exon	106146904	106146942	.	+	.	gene_id "LOC115214900"; ID ""; gene_name "LOC115214900"; transcript_id "G30210.6"; exon_number "5"; uniq_trans_id "G30210.6";
NC_043004.1	PBRI	exon	106179105	106179160	.	+	.	gene_id "LOC115214900"; ID ""; gene_name "LOC115214900"; transcript_id "G30210.6"; exon_number "6"; uniq_trans_id "G30210.6";
NC_043004.1	PBRI	exon	106199941	106200008	.	+	.	gene_id "LOC115214900"; ID ""; gene_name "LOC115214900"; transcript_id "G30210.6"; exon_number "7"; uniq_trans_id "G30210.6";
NC_043004.1	PBRI	exon	106209786	106209883	.	+	.	gene_id "LOC115214900"; ID ""; gene_name "LOC115214900"; transcript_id "G30210.6"; exon_number "8"; uniq_trans_id "G30210.6";
NC_043004.1	PBRI	exon	106214467	106214517	.	+	.	gene_id "LOC115214900"; ID ""; gene_name "LOC115214900"; transcript_id "G30210.6"; exon_number "9"; uniq_trans_id "G30210.6";
NC_043004.1	PBRI	exon	106226767	106226954	.	+	.	gene_id "LOC115214900"; ID ""; gene_name "LOC115214900"; transcript_id "G30210.6"; exon_number "10"; uniq_trans_id "G30210.6";
NC_043004.1	PBRI	exon	106228725	106228808	.	+	.	gene_id "LOC115214900"; ID ""; gene_name "LOC115214900"; transcript_id "G30210.6"; exon_number "11"; uniq_trans_id "G30210.6";
NC_043004.1	PBRI	exon	106236063	106236236	.	+	.	gene_id "LOC115214900"; ID ""; gene_name "LOC115214900"; transcript_id "G30210.6"; exon_number "12"; uniq_trans_id "G30210.6";
NC_043004.1	PBRI	exon	106237065	106237267	.	+	.	gene_id "LOC115214900"; ID ""; gene_name "LOC115214900"; transcript_id "G30210.6"; exon_number "13"; uniq_trans_id "G30210.6";
NC_043004.1	PBRI	exon	106242972	106243040	.	+	.	gene_id "LOC115214900"; ID ""; gene_name "LOC115214900"; transcript_id "G30210.6"; exon_number "14"; uniq_trans_id "G30210.6";
NC_043004.1	PBRI	exon	106263939	106264049	.	+	.	gene_id "LOC115214900"; ID ""; gene_name "LOC115214900"; transcript_id "G30210.6"; exon_number "15"; uniq_trans_id "G30210.6";
NC_043004.1	PBRI	exon	106268527	106268733	.	+	.	gene_id "LOC115214900"; ID ""; gene_name "LOC115214900"; transcript_id "G30210.6"; exon_number "16"; uniq_trans_id "G30210.6";
NC_043004.1	PBRI	exon	106271960	106273009	.	+	.	gene_id "LOC115214900"; ID ""; gene_name "LOC115214900"; transcript_id "G30210.6"; exon_number "17"; uniq_trans_id "G30210.6";
NC_043004.1	PBRI	exon	106285715	106285980	.	+	.	gene_id "LOC115214900"; ID ""; gene_name "LOC115214900"; transcript_id "G30210.6"; exon_number "18"; uniq_trans_id "G30210.6";
NC_043004.1	PBRI	exon	106305648	106305813	.	+	.	gene_id "LOC115214900"; ID ""; gene_name "LOC115214900"; transcript_id "G30210.6"; exon_number "19"; uniq_trans_id "G30210.6";
NC_043004.1	PBRI	exon	106307919	106308017	.	+	.	gene_id "LOC115214900"; ID ""; gene_name "LOC115214900"; transcript_id "G30210.6"; exon_number "20"; uniq_trans_id "G30210.6";
NC_043004.1	PBRI	exon	106321826	106322282	.	+	.	gene_id "LOC115214900"; ID ""; gene_name "LOC115214900"; transcript_id "G30210.6"; exon_number "21"; uniq_trans_id "G30210.6";
NC_043004.1	PBRI	exon	106342548	106342708	.	+	.	gene_id "LOC115214900"; ID ""; gene_name "LOC115214900"; transcript_id "G30210.6"; exon_number "22"; uniq_trans_id "G30210.6";
NC_043004.1	PBRI	exon	106346295	106346378	.	+	.	gene_id "LOC115214900"; ID ""; gene_name "LOC115214900"; transcript_id "G30210.6"; exon_number "23"; uniq_trans_id "G30210.6";
NC_043004.1	PBRI	exon	106347746	106347871	.	+	.	gene_id "LOC115214900"; ID ""; gene_name "LOC115214900"; transcript_id "G30210.6"; exon_number "24"; uniq_trans_id "G30210.6";
NC_043004.1	PBRI	exon	106349615	106349710	.	+	.	gene_id "LOC115214900"; ID ""; gene_name "LOC115214900"; transcript_id "G30210.6"; exon_number "25"; uniq_trans_id "G30210.6";
NC_043004.1	PBRI	exon	106350724	106350801	.	+	.	gene_id "LOC115214900"; ID ""; gene_name "LOC115214900"; transcript_id "G30210.6"; exon_number "26"; uniq_trans_id "G30210.6";
NC_043004.1	PBRI	exon	106351953	106352039	.	+	.	gene_id "LOC115214900"; ID ""; gene_name "LOC115214900"; transcript_id "G30210.6"; exon_number "27"; uniq_trans_id "G30210.6";
NC_043004.1	PBRI	exon	106354174	106354342	.	+	.	gene_id "LOC115214900"; ID ""; gene_name "LOC115214900"; transcript_id "G30210.6"; exon_number "28"; uniq_trans_id "G30210.6";
NC_043004.1	PBRI	exon	106355539	106355607	.	+	.	gene_id "LOC115214900"; ID ""; gene_name "LOC115214900"; transcript_id "G30210.6"; exon_number "29"; uniq_trans_id "G30210.6";
NC_043004.1	PBRI	exon	106357147	106357185	.	+	.	gene_id "LOC115214900"; ID ""; gene_name "LOC115214900"; transcript_id "G30210.6"; exon_number "30"; uniq_trans_id "G30210.6";
NC_043004.1	PBRI	exon	106358430	106358907	.	+	.	gene_id "LOC115214900"; ID ""; gene_name "LOC115214900"; transcript_id "G30210.6"; exon_number "31"; uniq_trans_id "G30210.6";
NC_043004.1	PBRI	transcript	106328366	106362869	.	+	.	gene_id "LOC115214900"; ID ""; gene_name "LOC115214900"; transcript_id "G30210.62"; uniq_trans_id "G30210.62";
NC_043004.1	PBRI	exon	106328366	106328551	.	+	.	gene_id "LOC115214900"; ID ""; gene_name "LOC115214900"; transcript_id "G30210.62"; exon_number "1"; uniq_trans_id "G30210.62";
NC_043004.1	PBRI	exon	106342548	106342708	.	+	.	gene_id "LOC115214900"; ID ""; gene_name "LOC115214900"; transcript_id "G30210.62"; exon_number "2"; uniq_trans_id "G30210.62";
NC_043004.1	PBRI	exon	106346295	106346378	.	+	.	gene_id "LOC115214900"; ID ""; gene_name "LOC115214900"; transcript_id "G30210.62"; exon_number "3"; uniq_trans_id "G30210.62";
NC_043004.1	PBRI	exon	106347746	106347871	.	+	.	gene_id "LOC115214900"; ID ""; gene_name "LOC115214900"; transcript_id "G30210.62"; exon_number "4"; uniq_trans_id "G30210.62";
NC_043004.1	PBRI	exon	106349615	106349710	.	+	.	gene_id "LOC115214900"; ID ""; gene_name "LOC115214900"; transcript_id "G30210.62"; exon_number "5"; uniq_trans_id "G30210.62";
NC_043004.1	PBRI	exon	106350724	106350801	.	+	.	gene_id "LOC115214900"; ID ""; gene_name "LOC115214900"; transcript_id "G30210.62"; exon_number "6"; uniq_trans_id "G30210.62";
NC_043004.1	PBRI	exon	106351953	106352039	.	+	.	gene_id "LOC115214900"; ID ""; gene_name "LOC115214900"; transcript_id "G30210.62"; exon_number "7"; uniq_trans_id "G30210.62";
NC_043004.1	PBRI	exon	106354174	106354342	.	+	.	gene_id "LOC115214900"; ID ""; gene_name "LOC115214900"; transcript_id "G30210.62"; exon_number "8"; uniq_trans_id "G30210.62";
NC_043004.1	PBRI	exon	106355539	106355607	.	+	.	gene_id "LOC115214900"; ID ""; gene_name "LOC115214900"; transcript_id "G30210.62"; exon_number "9"; uniq_trans_id "G30210.62";
NC_043004.1	PBRI	exon	106357147	106357185	.	+	.	gene_id "LOC115214900"; ID ""; gene_name "LOC115214900"; transcript_id "G30210.62"; exon_number "10"; uniq_trans_id "G30210.62";
NC_043004.1	PBRI	exon	106358430	106362869	.	+	.	gene_id "LOC115214900"; ID ""; gene_name "LOC115214900"; transcript_id "G30210.62"; exon_number "11"; uniq_trans_id "G30210.62";
NC_043004.1	PBRI	transcript	106329702	106362869	.	+	.	gene_id "LOC115214900"; ID ""; gene_name "LOC115214900"; transcript_id "G30210.63"; uniq_trans_id "G30210.63";
NC_043004.1	PBRI	exon	106329702	106330305	.	+	.	gene_id "LOC115214900"; ID ""; gene_name "LOC115214900"; transcript_id "G30210.63"; exon_number "1"; uniq_trans_id "G30210.63";
NC_043004.1	PBRI	exon	106342548	106342708	.	+	.	gene_id "LOC115214900"; ID ""; gene_name "LOC115214900"; transcript_id "G30210.63"; exon_number "2"; uniq_trans_id "G30210.63";
NC_043004.1	PBRI	exon	106346295	106346378	.	+	.	gene_id "LOC115214900"; ID ""; gene_name "LOC115214900"; transcript_id "G30210.63"; exon_number "3"; uniq_trans_id "G30210.63";
NC_043004.1	PBRI	exon	106347746	106347871	.	+	.	gene_id "LOC115214900"; ID ""; gene_name "LOC115214900"; transcript_id "G30210.63"; exon_number "4"; uniq_trans_id "G30210.63";
NC_043004.1	PBRI	exon	106349615	106349710	.	+	.	gene_id "LOC115214900"; ID ""; gene_name "LOC115214900"; transcript_id "G30210.63"; exon_number "5"; uniq_trans_id "G30210.63";
NC_043004.1	PBRI	exon	106350724	106350801	.	+	.	gene_id "LOC115214900"; ID ""; gene_name "LOC115214900"; transcript_id "G30210.63"; exon_number "6"; uniq_trans_id "G30210.63";
NC_043004.1	PBRI	exon	106351953	106352039	.	+	.	gene_id "LOC115214900"; ID ""; gene_name "LOC115214900"; transcript_id "G30210.63"; exon_number "7"; uniq_trans_id "G30210.63";
NC_043004.1	PBRI	exon	106354174	106354342	.	+	.	gene_id "LOC115214900"; ID ""; gene_name "LOC115214900"; transcript_id "G30210.63"; exon_number "8"; uniq_trans_id "G30210.63";
NC_043004.1	PBRI	exon	106355539	106355607	.	+	.	gene_id "LOC115214900"; ID ""; gene_name "LOC115214900"; transcript_id "G30210.63"; exon_number "9"; uniq_trans_id "G30210.63";
NC_043004.1	PBRI	exon	106357147	106357185	.	+	.	gene_id "LOC115214900"; ID ""; gene_name "LOC115214900"; transcript_id "G30210.63"; exon_number "10"; uniq_trans_id "G30210.63";
NC_043004.1	PBRI	exon	106358430	106362869	.	+	.	gene_id "LOC115214900"; ID ""; gene_name "LOC115214900"; transcript_id "G30210.63"; exon_number "11"; uniq_trans_id "G30210.63";
NC_043004.1	PBRI	transcript	106331103	106362869	.	+	.	gene_id "LOC115214900"; ID ""; gene_name "LOC115214900"; transcript_id "G30210.65"; uniq_trans_id "G30210.65";
NC_043004.1	PBRI	exon	106331103	106331453	.	+	.	gene_id "LOC115214900"; ID ""; gene_name "LOC115214900"; transcript_id "G30210.65"; exon_number "1"; uniq_trans_id "G30210.65";
NC_043004.1	PBRI	exon	106342548	106342708	.	+	.	gene_id "LOC115214900"; ID ""; gene_name "LOC115214900"; transcript_id "G30210.65"; exon_number "2"; uniq_trans_id "G30210.65";
NC_043004.1	PBRI	exon	106346295	106346378	.	+	.	gene_id "LOC115214900"; ID ""; gene_name "LOC115214900"; transcript_id "G30210.65"; exon_number "3"; uniq_trans_id "G30210.65";
NC_043004.1	PBRI	exon	106347746	106347871	.	+	.	gene_id "LOC115214900"; ID ""; gene_name "LOC115214900"; transcript_id "G30210.65"; exon_number "4"; uniq_trans_id "G30210.65";
NC_043004.1	PBRI	exon	106349615	106349710	.	+	.	gene_id "LOC115214900"; ID ""; gene_name "LOC115214900"; transcript_id "G30210.65"; exon_number "5"; uniq_trans_id "G30210.65";
NC_043004.1	PBRI	exon	106350724	106350801	.	+	.	gene_id "LOC115214900"; ID ""; gene_name "LOC115214900"; transcript_id "G30210.65"; exon_number "6"; uniq_trans_id "G30210.65";
NC_043004.1	PBRI	exon	106351953	106352039	.	+	.	gene_id "LOC115214900"; ID ""; gene_name "LOC115214900"; transcript_id "G30210.65"; exon_number "7"; uniq_trans_id "G30210.65";
NC_043004.1	PBRI	exon	106354174	106354342	.	+	.	gene_id "LOC115214900"; ID ""; gene_name "LOC115214900"; transcript_id "G30210.65"; exon_number "8"; uniq_trans_id "G30210.65";
NC_043004.1	PBRI	exon	106355539	106355607	.	+	.	gene_id "LOC115214900"; ID ""; gene_name "LOC115214900"; transcript_id "G30210.65"; exon_number "9"; uniq_trans_id "G30210.65";
NC_043004.1	PBRI	exon	106357147	106357185	.	+	.	gene_id "LOC115214900"; ID ""; gene_name "LOC115214900"; transcript_id "G30210.65"; exon_number "10"; uniq_trans_id "G30210.65";
NC_043004.1	PBRI	exon	106358430	106362869	.	+	.	gene_id "LOC115214900"; ID ""; gene_name "LOC115214900"; transcript_id "G30210.65"; exon_number "11"; uniq_trans_id "G30210.65";
NC_043004.1	Gnomon	transcript	105428719	106358745	.	+	.	gene_id "LOC115214900"; ID "XM_029783938.2"; gene_name "LOC115214900"; transcript_id "XM_029783938.2";
NC_043004.1	Gnomon	CDS	105429284	105429538	.	+	0	gene_id "LOC115214900"; db_xref "GeneID:115214900"; gbkey "CDS"; gene "LOC115214900"; ID ""; gene_name "LOC115214900"; transcript_id "XM_029783938.2"; product "tensin-2 isoform X16"; protein_id "XP_029639798.1"; exon_number "1";
NC_043004.1	Gnomon	CDS	105920667	105920784	.	+	0	gene_id "LOC115214900"; db_xref "GeneID:115214900"; gbkey "CDS"; gene "LOC115214900"; ID ""; gene_name "LOC115214900"; transcript_id "XM_029783938.2"; product "tensin-2 isoform X16"; protein_id "XP_029639798.1"; exon_number "2";
NC_043004.1	Gnomon	CDS	105928286	105928323	.	+	2	gene_id "LOC115214900"; db_xref "GeneID:115214900"; gbkey "CDS"; gene "LOC115214900"; ID ""; gene_name "LOC115214900"; transcript_id "XM_029783938.2"; product "tensin-2 isoform X16"; protein_id "XP_029639798.1"; exon_number "3";
NC_043004.1	Gnomon	CDS	106072841	106072879	.	+	0	gene_id "LOC115214900"; db_xref "GeneID:115214900"; gbkey "CDS"; gene "LOC115214900"; ID ""; gene_name "LOC115214900"; transcript_id "XM_029783938.2"; product "tensin-2 isoform X16"; protein_id "XP_029639798.1"; exon_number "4";
NC_043004.1	Gnomon	CDS	106146904	106146942	.	+	0	gene_id "LOC115214900"; db_xref "GeneID:115214900"; gbkey "CDS"; gene "LOC115214900"; ID ""; gene_name "LOC115214900"; transcript_id "XM_029783938.2"; product "tensin-2 isoform X16"; protein_id "XP_029639798.1"; exon_number "5";
NC_043004.1	Gnomon	CDS	106179105	106179160	.	+	0	gene_id "LOC115214900"; db_xref "GeneID:115214900"; gbkey "CDS"; gene "LOC115214900"; ID ""; gene_name "LOC115214900"; transcript_id "XM_029783938.2"; product "tensin-2 isoform X16"; protein_id "XP_029639798.1"; exon_number "6";
NC_043004.1	Gnomon	CDS	106199941	106200008	.	+	1	gene_id "LOC115214900"; db_xref "GeneID:115214900"; gbkey "CDS"; gene "LOC115214900"; ID ""; gene_name "LOC115214900"; transcript_id "XM_029783938.2"; product "tensin-2 isoform X16"; protein_id "XP_029639798.1"; exon_number "7";
NC_043004.1	Gnomon	CDS	106209786	106209883	.	+	2	gene_id "LOC115214900"; db_xref "GeneID:115214900"; gbkey "CDS"; gene "LOC115214900"; ID ""; gene_name "LOC115214900"; transcript_id "XM_029783938.2"; product "tensin-2 isoform X16"; protein_id "XP_029639798.1"; exon_number "8";
NC_043004.1	Gnomon	CDS	106214467	106214517	.	+	0	gene_id "LOC115214900"; db_xref "GeneID:115214900"; gbkey "CDS"; gene "LOC115214900"; ID ""; gene_name "LOC115214900"; transcript_id "XM_029783938.2"; product "tensin-2 isoform X16"; protein_id "XP_029639798.1"; exon_number "9";
NC_043004.1	Gnomon	CDS	106226767	106226954	.	+	0	gene_id "LOC115214900"; db_xref "GeneID:115214900"; gbkey "CDS"; gene "LOC115214900"; ID ""; gene_name "LOC115214900"; transcript_id "XM_029783938.2"; product "tensin-2 isoform X16"; protein_id "XP_029639798.1"; exon_number "10";
NC_043004.1	Gnomon	CDS	106228725	106228808	.	+	1	gene_id "LOC115214900"; db_xref "GeneID:115214900"; gbkey "CDS"; gene "LOC115214900"; ID ""; gene_name "LOC115214900"; transcript_id "XM_029783938.2"; product "tensin-2 isoform X16"; protein_id "XP_029639798.1"; exon_number "11";
NC_043004.1	Gnomon	CDS	106236063	106236236	.	+	1	gene_id "LOC115214900"; db_xref "GeneID:115214900"; gbkey "CDS"; gene "LOC115214900"; ID ""; gene_name "LOC115214900"; transcript_id "XM_029783938.2"; product "tensin-2 isoform X16"; protein_id "XP_029639798.1"; exon_number "12";
NC_043004.1	Gnomon	CDS	106237065	106237267	.	+	1	gene_id "LOC115214900"; db_xref "GeneID:115214900"; gbkey "CDS"; gene "LOC115214900"; ID ""; gene_name "LOC115214900"; transcript_id "XM_029783938.2"; product "tensin-2 isoform X16"; protein_id "XP_029639798.1"; exon_number "13";
NC_043004.1	Gnomon	CDS	106242972	106243040	.	+	2	gene_id "LOC115214900"; db_xref "GeneID:115214900"; gbkey "CDS"; gene "LOC115214900"; ID ""; gene_name "LOC115214900"; transcript_id "XM_029783938.2"; product "tensin-2 isoform X16"; protein_id "XP_029639798.1"; exon_number "14";
NC_043004.1	Gnomon	CDS	106263939	106264049	.	+	2	gene_id "LOC115214900"; db_xref "GeneID:115214900"; gbkey "CDS"; gene "LOC115214900"; ID ""; gene_name "LOC115214900"; transcript_id "XM_029783938.2"; product "tensin-2 isoform X16"; protein_id "XP_029639798.1"; exon_number "15";
NC_043004.1	Gnomon	CDS	106268527	106268733	.	+	2	gene_id "LOC115214900"; db_xref "GeneID:115214900"; gbkey "CDS"; gene "LOC115214900"; ID ""; gene_name "LOC115214900"; transcript_id "XM_029783938.2"; product "tensin-2 isoform X16"; protein_id "XP_029639798.1"; exon_number "16";
NC_043004.1	Gnomon	CDS	106271960	106273009	.	+	2	gene_id "LOC115214900"; db_xref "GeneID:115214900"; gbkey "CDS"; gene "LOC115214900"; ID ""; gene_name "LOC115214900"; transcript_id "XM_029783938.2"; product "tensin-2 isoform X16"; protein_id "XP_029639798.1"; exon_number "17";
NC_043004.1	Gnomon	CDS	106285715	106286049	.	+	2	gene_id "LOC115214900"; db_xref "GeneID:115214900"; gbkey "CDS"; gene "LOC115214900"; ID ""; gene_name "LOC115214900"; transcript_id "XM_029783938.2"; product "tensin-2 isoform X16"; protein_id "XP_029639798.1"; exon_number "18";
NC_043004.1	Gnomon	CDS	106305648	106305813	.	+	0	gene_id "LOC115214900"; db_xref "GeneID:115214900"; gbkey "CDS"; gene "LOC115214900"; ID ""; gene_name "LOC115214900"; transcript_id "XM_029783938.2"; product "tensin-2 isoform X16"; protein_id "XP_029639798.1"; exon_number "19";
NC_043004.1	Gnomon	CDS	106307919	106308017	.	+	2	gene_id "LOC115214900"; db_xref "GeneID:115214900"; gbkey "CDS"; gene "LOC115214900"; ID ""; gene_name "LOC115214900"; transcript_id "XM_029783938.2"; product "tensin-2 isoform X16"; protein_id "XP_029639798.1"; exon_number "20";
NC_043004.1	Gnomon	CDS	106317948	106318199	.	+	2	gene_id "LOC115214900"; db_xref "GeneID:115214900"; gbkey "CDS"; gene "LOC115214900"; ID ""; gene_name "LOC115214900"; transcript_id "XM_029783938.2"; product "tensin-2 isoform X16"; protein_id "XP_029639798.1"; exon_number "21";
NC_043004.1	Gnomon	CDS	106321826	106322282	.	+	2	gene_id "LOC115214900"; db_xref "GeneID:115214900"; gbkey "CDS"; gene "LOC115214900"; ID ""; gene_name "LOC115214900"; transcript_id "XM_029783938.2"; product "tensin-2 isoform X16"; protein_id "XP_029639798.1"; exon_number "22";
NC_043004.1	Gnomon	CDS	106342548	106342708	.	+	1	gene_id "LOC115214900"; db_xref "GeneID:115214900"; gbkey "CDS"; gene "LOC115214900"; ID ""; gene_name "LOC115214900"; transcript_id "XM_029783938.2"; product "tensin-2 isoform X16"; protein_id "XP_029639798.1"; exon_number "23";
NC_043004.1	Gnomon	CDS	106346295	106346378	.	+	2	gene_id "LOC115214900"; db_xref "GeneID:115214900"; gbkey "CDS"; gene "LOC115214900"; ID ""; gene_name "LOC115214900"; transcript_id "XM_029783938.2"; product "tensin-2 isoform X16"; protein_id "XP_029639798.1"; exon_number "24";
NC_043004.1	Gnomon	CDS	106347746	106347871	.	+	2	gene_id "LOC115214900"; db_xref "GeneID:115214900"; gbkey "CDS"; gene "LOC115214900"; ID ""; gene_name "LOC115214900"; transcript_id "XM_029783938.2"; product "tensin-2 isoform X16"; protein_id "XP_029639798.1"; exon_number "25";
NC_043004.1	Gnomon	CDS	106349615	106349710	.	+	2	gene_id "LOC115214900"; db_xref "GeneID:115214900"; gbkey "CDS"; gene "LOC115214900"; ID ""; gene_name "LOC115214900"; transcript_id "XM_029783938.2"; product "tensin-2 isoform X16"; protein_id "XP_029639798.1"; exon_number "26";
NC_043004.1	Gnomon	CDS	106350724	106350801	.	+	2	gene_id "LOC115214900"; db_xref "GeneID:115214900"; gbkey "CDS"; gene "LOC115214900"; ID ""; gene_name "LOC115214900"; transcript_id "XM_029783938.2"; product "tensin-2 isoform X16"; protein_id "XP_029639798.1"; exon_number "27";
NC_043004.1	Gnomon	CDS	106351953	106352039	.	+	2	gene_id "LOC115214900"; db_xref "GeneID:115214900"; gbkey "CDS"; gene "LOC115214900"; ID ""; gene_name "LOC115214900"; transcript_id "XM_029783938.2"; product "tensin-2 isoform X16"; protein_id "XP_029639798.1"; exon_number "28";
NC_043004.1	Gnomon	CDS	106354174	106354342	.	+	2	gene_id "LOC115214900"; db_xref "GeneID:115214900"; gbkey "CDS"; gene "LOC115214900"; ID ""; gene_name "LOC115214900"; transcript_id "XM_029783938.2"; product "tensin-2 isoform X16"; protein_id "XP_029639798.1"; exon_number "29";
NC_043004.1	Gnomon	CDS	106355539	106355607	.	+	1	gene_id "LOC115214900"; db_xref "GeneID:115214900"; gbkey "CDS"; gene "LOC115214900"; ID ""; gene_name "LOC115214900"; transcript_id "XM_029783938.2"; product "tensin-2 isoform X16"; protein_id "XP_029639798.1"; exon_number "30";
NC_043004.1	Gnomon	CDS	106357147	106357185	.	+	1	gene_id "LOC115214900"; db_xref "GeneID:115214900"; gbkey "CDS"; gene "LOC115214900"; ID ""; gene_name "LOC115214900"; transcript_id "XM_029783938.2"; product "tensin-2 isoform X16"; protein_id "XP_029639798.1"; exon_number "31";
NC_043004.1	Gnomon	CDS	106358430	106358571	.	+	1	gene_id "LOC115214900"; db_xref "GeneID:115214900"; gbkey "CDS"; gene "LOC115214900"; ID ""; gene_name "LOC115214900"; transcript_id "XM_029783938.2"; product "tensin-2 isoform X16"; protein_id "XP_029639798.1"; exon_number "32";
NC_043004.1	Gnomon	exon	105428719	105429538	.	+	.	gene_id "LOC115214900"; db_xref "GeneID:115214900"; gbkey "mRNA"; gene "LOC115214900"; ID ""; gene_name "LOC115214900"; transcript_id "XM_029783938.2"; product "tensin-3, transcript variant X17"; exon_number "1"; model_evidence "Supporting evidence includes similarity to: 4 Proteins, and 100% coverage of the annotated genomic feature by RNAseq alignments, including 9 samples with support for all annotated introns";
NC_043004.1	Gnomon	exon	105920667	105920784	.	+	.	gene_id "LOC115214900"; db_xref "GeneID:115214900"; gbkey "mRNA"; gene "LOC115214900"; ID ""; gene_name "LOC115214900"; transcript_id "XM_029783938.2"; product "tensin-3, transcript variant X17"; exon_number "2"; model_evidence "Supporting evidence includes similarity to: 4 Proteins, and 100% coverage of the annotated genomic feature by RNAseq alignments, including 9 samples with support for all annotated introns";
NC_043004.1	Gnomon	exon	105928286	105928323	.	+	.	gene_id "LOC115214900"; db_xref "GeneID:115214900"; gbkey "mRNA"; gene "LOC115214900"; ID ""; gene_name "LOC115214900"; transcript_id "XM_029783938.2"; product "tensin-3, transcript variant X17"; exon_number "3"; model_evidence "Supporting evidence includes similarity to: 4 Proteins, and 100% coverage of the annotated genomic feature by RNAseq alignments, including 9 samples with support for all annotated introns";
NC_043004.1	Gnomon	exon	106072841	106072879	.	+	.	gene_id "LOC115214900"; db_xref "GeneID:115214900"; gbkey "mRNA"; gene "LOC115214900"; ID ""; gene_name "LOC115214900"; transcript_id "XM_029783938.2"; product "tensin-3, transcript variant X17"; exon_number "4"; model_evidence "Supporting evidence includes similarity to: 4 Proteins, and 100% coverage of the annotated genomic feature by RNAseq alignments, including 9 samples with support for all annotated introns";
NC_043004.1	Gnomon	exon	106146904	106146942	.	+	.	gene_id "LOC115214900"; db_xref "GeneID:115214900"; gbkey "mRNA"; gene "LOC115214900"; ID ""; gene_name "LOC115214900"; transcript_id "XM_029783938.2"; product "tensin-3, transcript variant X17"; exon_number "5"; model_evidence "Supporting evidence includes similarity to: 4 Proteins, and 100% coverage of the annotated genomic feature by RNAseq alignments, including 9 samples with support for all annotated introns";
NC_043004.1	Gnomon	exon	106179105	106179160	.	+	.	gene_id "LOC115214900"; db_xref "GeneID:115214900"; gbkey "mRNA"; gene "LOC115214900"; ID ""; gene_name "LOC115214900"; transcript_id "XM_029783938.2"; product "tensin-3, transcript variant X17"; exon_number "6"; model_evidence "Supporting evidence includes similarity to: 4 Proteins, and 100% coverage of the annotated genomic feature by RNAseq alignments, including 9 samples with support for all annotated introns";
NC_043004.1	Gnomon	exon	106199941	106200008	.	+	.	gene_id "LOC115214900"; db_xref "GeneID:115214900"; gbkey "mRNA"; gene "LOC115214900"; ID ""; gene_name "LOC115214900"; transcript_id "XM_029783938.2"; product "tensin-3, transcript variant X17"; exon_number "7"; model_evidence "Supporting evidence includes similarity to: 4 Proteins, and 100% coverage of the annotated genomic feature by RNAseq alignments, including 9 samples with support for all annotated introns";
NC_043004.1	Gnomon	exon	106209786	106209883	.	+	.	gene_id "LOC115214900"; db_xref "GeneID:115214900"; gbkey "mRNA"; gene "LOC115214900"; ID ""; gene_name "LOC115214900"; transcript_id "XM_029783938.2"; product "tensin-3, transcript variant X17"; exon_number "8"; model_evidence "Supporting evidence includes similarity to: 4 Proteins, and 100% coverage of the annotated genomic feature by RNAseq alignments, including 9 samples with support for all annotated introns";
NC_043004.1	Gnomon	exon	106214467	106214517	.	+	.	gene_id "LOC115214900"; db_xref "GeneID:115214900"; gbkey "mRNA"; gene "LOC115214900"; ID ""; gene_name "LOC115214900"; transcript_id "XM_029783938.2"; product "tensin-3, transcript variant X17"; exon_number "9"; model_evidence "Supporting evidence includes similarity to: 4 Proteins, and 100% coverage of the annotated genomic feature by RNAseq alignments, including 9 samples with support for all annotated introns";
NC_043004.1	Gnomon	exon	106226767	106226954	.	+	.	gene_id "LOC115214900"; db_xref "GeneID:115214900"; gbkey "mRNA"; gene "LOC115214900"; ID ""; gene_name "LOC115214900"; transcript_id "XM_029783938.2"; product "tensin-3, transcript variant X17"; exon_number "10"; model_evidence "Supporting evidence includes similarity to: 4 Proteins, and 100% coverage of the annotated genomic feature by RNAseq alignments, including 9 samples with support for all annotated introns";
NC_043004.1	Gnomon	exon	106228725	106228808	.	+	.	gene_id "LOC115214900"; db_xref "GeneID:115214900"; gbkey "mRNA"; gene "LOC115214900"; ID ""; gene_name "LOC115214900"; transcript_id "XM_029783938.2"; product "tensin-3, transcript variant X17"; exon_number "11"; model_evidence "Supporting evidence includes similarity to: 4 Proteins, and 100% coverage of the annotated genomic feature by RNAseq alignments, including 9 samples with support for all annotated introns";
NC_043004.1	Gnomon	exon	106236063	106236236	.	+	.	gene_id "LOC115214900"; db_xref "GeneID:115214900"; gbkey "mRNA"; gene "LOC115214900"; ID ""; gene_name "LOC115214900"; transcript_id "XM_029783938.2"; product "tensin-3, transcript variant X17"; exon_number "12"; model_evidence "Supporting evidence includes similarity to: 4 Proteins, and 100% coverage of the annotated genomic feature by RNAseq alignments, including 9 samples with support for all annotated introns";
NC_043004.1	Gnomon	exon	106237065	106237267	.	+	.	gene_id "LOC115214900"; db_xref "GeneID:115214900"; gbkey "mRNA"; gene "LOC115214900"; ID ""; gene_name "LOC115214900"; transcript_id "XM_029783938.2"; product "tensin-3, transcript variant X17"; exon_number "13"; model_evidence "Supporting evidence includes similarity to: 4 Proteins, and 100% coverage of the annotated genomic feature by RNAseq alignments, including 9 samples with support for all annotated introns";
NC_043004.1	Gnomon	exon	106242972	106243040	.	+	.	gene_id "LOC115214900"; db_xref "GeneID:115214900"; gbkey "mRNA"; gene "LOC115214900"; ID ""; gene_name "LOC115214900"; transcript_id "XM_029783938.2"; product "tensin-3, transcript variant X17"; exon_number "14"; model_evidence "Supporting evidence includes similarity to: 4 Proteins, and 100% coverage of the annotated genomic feature by RNAseq alignments, including 9 samples with support for all annotated introns";
NC_043004.1	Gnomon	exon	106263939	106264049	.	+	.	gene_id "LOC115214900"; db_xref "GeneID:115214900"; gbkey "mRNA"; gene "LOC115214900"; ID ""; gene_name "LOC115214900"; transcript_id "XM_029783938.2"; product "tensin-3, transcript variant X17"; exon_number "15"; model_evidence "Supporting evidence includes similarity to: 4 Proteins, and 100% coverage of the annotated genomic feature by RNAseq alignments, including 9 samples with support for all annotated introns";
NC_043004.1	Gnomon	exon	106268527	106268733	.	+	.	gene_id "LOC115214900"; db_xref "GeneID:115214900"; gbkey "mRNA"; gene "LOC115214900"; ID ""; gene_name "LOC115214900"; transcript_id "XM_029783938.2"; product "tensin-3, transcript variant X17"; exon_number "16"; model_evidence "Supporting evidence includes similarity to: 4 Proteins, and 100% coverage of the annotated genomic feature by RNAseq alignments, including 9 samples with support for all annotated introns";
NC_043004.1	Gnomon	exon	106271960	106273009	.	+	.	gene_id "LOC115214900"; db_xref "GeneID:115214900"; gbkey "mRNA"; gene "LOC115214900"; ID ""; gene_name "LOC115214900"; transcript_id "XM_029783938.2"; product "tensin-3, transcript variant X17"; exon_number "17"; model_evidence "Supporting evidence includes similarity to: 4 Proteins, and 100% coverage of the annotated genomic feature by RNAseq alignments, including 9 samples with support for all annotated introns";
NC_043004.1	Gnomon	exon	106285715	106286049	.	+	.	gene_id "LOC115214900"; db_xref "GeneID:115214900"; gbkey "mRNA"; gene "LOC115214900"; ID ""; gene_name "LOC115214900"; transcript_id "XM_029783938.2"; product "tensin-3, transcript variant X17"; exon_number "18"; model_evidence "Supporting evidence includes similarity to: 4 Proteins, and 100% coverage of the annotated genomic feature by RNAseq alignments, including 9 samples with support for all annotated introns";
NC_043004.1	Gnomon	exon	106305648	106305813	.	+	.	gene_id "LOC115214900"; db_xref "GeneID:115214900"; gbkey "mRNA"; gene "LOC115214900"; ID ""; gene_name "LOC115214900"; transcript_id "XM_029783938.2"; product "tensin-3, transcript variant X17"; exon_number "19"; model_evidence "Supporting evidence includes similarity to: 4 Proteins, and 100% coverage of the annotated genomic feature by RNAseq alignments, including 9 samples with support for all annotated introns";
NC_043004.1	Gnomon	exon	106307919	106308017	.	+	.	gene_id "LOC115214900"; db_xref "GeneID:115214900"; gbkey "mRNA"; gene "LOC115214900"; ID ""; gene_name "LOC115214900"; transcript_id "XM_029783938.2"; product "tensin-3, transcript variant X17"; exon_number "20"; model_evidence "Supporting evidence includes similarity to: 4 Proteins, and 100% coverage of the annotated genomic feature by RNAseq alignments, including 9 samples with support for all annotated introns";
NC_043004.1	Gnomon	exon	106317948	106318199	.	+	.	gene_id "LOC115214900"; db_xref "GeneID:115214900"; gbkey "mRNA"; gene "LOC115214900"; ID ""; gene_name "LOC115214900"; transcript_id "XM_029783938.2"; product "tensin-3, transcript variant X17"; exon_number "21"; model_evidence "Supporting evidence includes similarity to: 4 Proteins, and 100% coverage of the annotated genomic feature by RNAseq alignments, including 9 samples with support for all annotated introns";
NC_043004.1	Gnomon	exon	106321826	106322282	.	+	.	gene_id "LOC115214900"; db_xref "GeneID:115214900"; gbkey "mRNA"; gene "LOC115214900"; ID ""; gene_name "LOC115214900"; transcript_id "XM_029783938.2"; product "tensin-3, transcript variant X17"; exon_number "22"; model_evidence "Supporting evidence includes similarity to: 4 Proteins, and 100% coverage of the annotated genomic feature by RNAseq alignments, including 9 samples with support for all annotated introns";
NC_043004.1	Gnomon	exon	106342548	106342708	.	+	.	gene_id "LOC115214900"; db_xref "GeneID:115214900"; gbkey "mRNA"; gene "LOC115214900"; ID ""; gene_name "LOC115214900"; transcript_id "XM_029783938.2"; product "tensin-3, transcript variant X17"; exon_number "23"; model_evidence "Supporting evidence includes similarity to: 4 Proteins, and 100% coverage of the annotated genomic feature by RNAseq alignments, including 9 samples with support for all annotated introns";
NC_043004.1	Gnomon	exon	106346295	106346378	.	+	.	gene_id "LOC115214900"; db_xref "GeneID:115214900"; gbkey "mRNA"; gene "LOC115214900"; ID ""; gene_name "LOC115214900"; transcript_id "XM_029783938.2"; product "tensin-3, transcript variant X17"; exon_number "24"; model_evidence "Supporting evidence includes similarity to: 4 Proteins, and 100% coverage of the annotated genomic feature by RNAseq alignments, including 9 samples with support for all annotated introns";
NC_043004.1	Gnomon	exon	106347746	106347871	.	+	.	gene_id "LOC115214900"; db_xref "GeneID:115214900"; gbkey "mRNA"; gene "LOC115214900"; ID ""; gene_name "LOC115214900"; transcript_id "XM_029783938.2"; product "tensin-3, transcript variant X17"; exon_number "25"; model_evidence "Supporting evidence includes similarity to: 4 Proteins, and 100% coverage of the annotated genomic feature by RNAseq alignments, including 9 samples with support for all annotated introns";
NC_043004.1	Gnomon	exon	106349615	106349710	.	+	.	gene_id "LOC115214900"; db_xref "GeneID:115214900"; gbkey "mRNA"; gene "LOC115214900"; ID ""; gene_name "LOC115214900"; transcript_id "XM_029783938.2"; product "tensin-3, transcript variant X17"; exon_number "26"; model_evidence "Supporting evidence includes similarity to: 4 Proteins, and 100% coverage of the annotated genomic feature by RNAseq alignments, including 9 samples with support for all annotated introns";
NC_043004.1	Gnomon	exon	106350724	106350801	.	+	.	gene_id "LOC115214900"; db_xref "GeneID:115214900"; gbkey "mRNA"; gene "LOC115214900"; ID ""; gene_name "LOC115214900"; transcript_id "XM_029783938.2"; product "tensin-3, transcript variant X17"; exon_number "27"; model_evidence "Supporting evidence includes similarity to: 4 Proteins, and 100% coverage of the annotated genomic feature by RNAseq alignments, including 9 samples with support for all annotated introns";
NC_043004.1	Gnomon	exon	106351953	106352039	.	+	.	gene_id "LOC115214900"; db_xref "GeneID:115214900"; gbkey "mRNA"; gene "LOC115214900"; ID ""; gene_name "LOC115214900"; transcript_id "XM_029783938.2"; product "tensin-3, transcript variant X17"; exon_number "28"; model_evidence "Supporting evidence includes similarity to: 4 Proteins, and 100% coverage of the annotated genomic feature by RNAseq alignments, including 9 samples with support for all annotated introns";
NC_043004.1	Gnomon	exon	106354174	106354342	.	+	.	gene_id "LOC115214900"; db_xref "GeneID:115214900"; gbkey "mRNA"; gene "LOC115214900"; ID ""; gene_name "LOC115214900"; transcript_id "XM_029783938.2"; product "tensin-3, transcript variant X17"; exon_number "29"; model_evidence "Supporting evidence includes similarity to: 4 Proteins, and 100% coverage of the annotated genomic feature by RNAseq alignments, including 9 samples with support for all annotated introns";
NC_043004.1	Gnomon	exon	106355539	106355607	.	+	.	gene_id "LOC115214900"; db_xref "GeneID:115214900"; gbkey "mRNA"; gene "LOC115214900"; ID ""; gene_name "LOC115214900"; transcript_id "XM_029783938.2"; product "tensin-3, transcript variant X17"; exon_number "30"; model_evidence "Supporting evidence includes similarity to: 4 Proteins, and 100% coverage of the annotated genomic feature by RNAseq alignments, including 9 samples with support for all annotated introns";
NC_043004.1	Gnomon	exon	106357147	106357185	.	+	.	gene_id "LOC115214900"; db_xref "GeneID:115214900"; gbkey "mRNA"; gene "LOC115214900"; ID ""; gene_name "LOC115214900"; transcript_id "XM_029783938.2"; product "tensin-3, transcript variant X17"; exon_number "31"; model_evidence "Supporting evidence includes similarity to: 4 Proteins, and 100% coverage of the annotated genomic feature by RNAseq alignments, including 9 samples with support for all annotated introns";
NC_043004.1	Gnomon	exon	106358430	106358745	.	+	.	gene_id "LOC115214900"; db_xref "GeneID:115214900"; gbkey "mRNA"; gene "LOC115214900"; ID ""; gene_name "LOC115214900"; transcript_id "XM_029783938.2"; product "tensin-3, transcript variant X17"; exon_number "32"; model_evidence "Supporting evidence includes similarity to: 4 Proteins, and 100% coverage of the annotated genomic feature by RNAseq alignments, including 9 samples with support for all annotated introns";
NC_043004.1	Gnomon	start_codon	105429284	105429286	.	+	0	gene_id "LOC115214900"; db_xref "GeneID:115214900"; gbkey "CDS"; gene "LOC115214900"; ID ""; gene_name "LOC115214900"; transcript_id "XM_029783938.2"; product "tensin-2 isoform X16"; protein_id "XP_029639798.1"; exon_number "1";
NC_043004.1	Gnomon	stop_codon	106358572	106358574	.	+	0	gene_id "LOC115214900"; db_xref "GeneID:115214900"; gbkey "CDS"; gene "LOC115214900"; ID ""; gene_name "LOC115214900"; transcript_id "XM_029783938.2"; product "tensin-2 isoform X16"; protein_id "XP_029639798.1"; exon_number "32";
NC_043004.1	Gnomon	transcript	105428707	106358745	.	+	.	gene_id "LOC115214900"; ID "XM_036505643.1"; gene_name "LOC115214900"; transcript_id "XM_036505643.1";
NC_043004.1	Gnomon	CDS	105429284	105429538	.	+	0	gene_id "LOC115214900"; db_xref "GeneID:115214900"; gbkey "CDS"; gene "LOC115214900"; ID ""; gene_name "LOC115214900"; transcript_id "XM_036505643.1"; product "tensin-1 isoform X1"; protein_id "XP_036361536.1"; exon_number "1";
NC_043004.1	Gnomon	CDS	105920667	105920784	.	+	0	gene_id "LOC115214900"; db_xref "GeneID:115214900"; gbkey "CDS"; gene "LOC115214900"; ID ""; gene_name "LOC115214900"; transcript_id "XM_036505643.1"; product "tensin-1 isoform X1"; protein_id "XP_036361536.1"; exon_number "2";
NC_043004.1	Gnomon	CDS	105928286	105928323	.	+	2	gene_id "LOC115214900"; db_xref "GeneID:115214900"; gbkey "CDS"; gene "LOC115214900"; ID ""; gene_name "LOC115214900"; transcript_id "XM_036505643.1"; product "tensin-1 isoform X1"; protein_id "XP_036361536.1"; exon_number "3";
NC_043004.1	Gnomon	CDS	106072841	106072879	.	+	0	gene_id "LOC115214900"; db_xref "GeneID:115214900"; gbkey "CDS"; gene "LOC115214900"; ID ""; gene_name "LOC115214900"; transcript_id "XM_036505643.1"; product "tensin-1 isoform X1"; protein_id "XP_036361536.1"; exon_number "4";
NC_043004.1	Gnomon	CDS	106146904	106146942	.	+	0	gene_id "LOC115214900"; db_xref "GeneID:115214900"; gbkey "CDS"; gene "LOC115214900"; ID ""; gene_name "LOC115214900"; transcript_id "XM_036505643.1"; product "tensin-1 isoform X1"; protein_id "XP_036361536.1"; exon_number "5";
NC_043004.1	Gnomon	CDS	106179105	106179160	.	+	0	gene_id "LOC115214900"; db_xref "GeneID:115214900"; gbkey "CDS"; gene "LOC115214900"; ID ""; gene_name "LOC115214900"; transcript_id "XM_036505643.1"; product "tensin-1 isoform X1"; protein_id "XP_036361536.1"; exon_number "6";
NC_043004.1	Gnomon	CDS	106199941	106200008	.	+	1	gene_id "LOC115214900"; db_xref "GeneID:115214900"; gbkey "CDS"; gene "LOC115214900"; ID ""; gene_name "LOC115214900"; transcript_id "XM_036505643.1"; product "tensin-1 isoform X1"; protein_id "XP_036361536.1"; exon_number "7";
NC_043004.1	Gnomon	CDS	106209786	106209883	.	+	2	gene_id "LOC115214900"; db_xref "GeneID:115214900"; gbkey "CDS"; gene "LOC115214900"; ID ""; gene_name "LOC115214900"; transcript_id "XM_036505643.1"; product "tensin-1 isoform X1"; protein_id "XP_036361536.1"; exon_number "8";
NC_043004.1	Gnomon	CDS	106214467	106214517	.	+	0	gene_id "LOC115214900"; db_xref "GeneID:115214900"; gbkey "CDS"; gene "LOC115214900"; ID ""; gene_name "LOC115214900"; transcript_id "XM_036505643.1"; product "tensin-1 isoform X1"; protein_id "XP_036361536.1"; exon_number "9";
NC_043004.1	Gnomon	CDS	106226767	106226954	.	+	0	gene_id "LOC115214900"; db_xref "GeneID:115214900"; gbkey "CDS"; gene "LOC115214900"; ID ""; gene_name "LOC115214900"; transcript_id "XM_036505643.1"; product "tensin-1 isoform X1"; protein_id "XP_036361536.1"; exon_number "10";
NC_043004.1	Gnomon	CDS	106228725	106228808	.	+	1	gene_id "LOC115214900"; db_xref "GeneID:115214900"; gbkey "CDS"; gene "LOC115214900"; ID ""; gene_name "LOC115214900"; transcript_id "XM_036505643.1"; product "tensin-1 isoform X1"; protein_id "XP_036361536.1"; exon_number "11";
NC_043004.1	Gnomon	CDS	106236063	106236236	.	+	1	gene_id "LOC115214900"; db_xref "GeneID:115214900"; gbkey "CDS"; gene "LOC115214900"; ID ""; gene_name "LOC115214900"; transcript_id "XM_036505643.1"; product "tensin-1 isoform X1"; protein_id "XP_036361536.1"; exon_number "12";
NC_043004.1	Gnomon	CDS	106237065	106237267	.	+	1	gene_id "LOC115214900"; db_xref "GeneID:115214900"; gbkey "CDS"; gene "LOC115214900"; ID ""; gene_name "LOC115214900"; transcript_id "XM_036505643.1"; product "tensin-1 isoform X1"; protein_id "XP_036361536.1"; exon_number "13";
NC_043004.1	Gnomon	CDS	106242972	106243040	.	+	2	gene_id "LOC115214900"; db_xref "GeneID:115214900"; gbkey "CDS"; gene "LOC115214900"; ID ""; gene_name "LOC115214900"; transcript_id "XM_036505643.1"; product "tensin-1 isoform X1"; protein_id "XP_036361536.1"; exon_number "14";
NC_043004.1	Gnomon	CDS	106263939	106264049	.	+	2	gene_id "LOC115214900"; db_xref "GeneID:115214900"; gbkey "CDS"; gene "LOC115214900"; ID ""; gene_name "LOC115214900"; transcript_id "XM_036505643.1"; product "tensin-1 isoform X1"; protein_id "XP_036361536.1"; exon_number "15";
NC_043004.1	Gnomon	CDS	106268527	106268733	.	+	2	gene_id "LOC115214900"; db_xref "GeneID:115214900"; gbkey "CDS"; gene "LOC115214900"; ID ""; gene_name "LOC115214900"; transcript_id "XM_036505643.1"; product "tensin-1 isoform X1"; protein_id "XP_036361536.1"; exon_number "16";
NC_043004.1	Gnomon	CDS	106271960	106273666	.	+	2	gene_id "LOC115214900"; db_xref "GeneID:115214900"; gbkey "CDS"; gene "LOC115214900"; ID ""; gene_name "LOC115214900"; transcript_id "XM_036505643.1"; product "tensin-1 isoform X1"; protein_id "XP_036361536.1"; exon_number "17";
NC_043004.1	Gnomon	CDS	106285715	106286049	.	+	2	gene_id "LOC115214900"; db_xref "GeneID:115214900"; gbkey "CDS"; gene "LOC115214900"; ID ""; gene_name "LOC115214900"; transcript_id "XM_036505643.1"; product "tensin-1 isoform X1"; protein_id "XP_036361536.1"; exon_number "18";
NC_043004.1	Gnomon	CDS	106305648	106305813	.	+	0	gene_id "LOC115214900"; db_xref "GeneID:115214900"; gbkey "CDS"; gene "LOC115214900"; ID ""; gene_name "LOC115214900"; transcript_id "XM_036505643.1"; product "tensin-1 isoform X1"; protein_id "XP_036361536.1"; exon_number "19";
NC_043004.1	Gnomon	CDS	106307919	106308017	.	+	2	gene_id "LOC115214900"; db_xref "GeneID:115214900"; gbkey "CDS"; gene "LOC115214900"; ID ""; gene_name "LOC115214900"; transcript_id "XM_036505643.1"; product "tensin-1 isoform X1"; protein_id "XP_036361536.1"; exon_number "20";
NC_043004.1	Gnomon	CDS	106317948	106318199	.	+	2	gene_id "LOC115214900"; db_xref "GeneID:115214900"; gbkey "CDS"; gene "LOC115214900"; ID ""; gene_name "LOC115214900"; transcript_id "XM_036505643.1"; product "tensin-1 isoform X1"; protein_id "XP_036361536.1"; exon_number "21";
NC_043004.1	Gnomon	CDS	106321826	106322282	.	+	2	gene_id "LOC115214900"; db_xref "GeneID:115214900"; gbkey "CDS"; gene "LOC115214900"; ID ""; gene_name "LOC115214900"; transcript_id "XM_036505643.1"; product "tensin-1 isoform X1"; protein_id "XP_036361536.1"; exon_number "22";
NC_043004.1	Gnomon	CDS	106342548	106342708	.	+	1	gene_id "LOC115214900"; db_xref "GeneID:115214900"; gbkey "CDS"; gene "LOC115214900"; ID ""; gene_name "LOC115214900"; transcript_id "XM_036505643.1"; product "tensin-1 isoform X1"; protein_id "XP_036361536.1"; exon_number "23";
NC_043004.1	Gnomon	CDS	106346295	106346378	.	+	2	gene_id "LOC115214900"; db_xref "GeneID:115214900"; gbkey "CDS"; gene "LOC115214900"; ID ""; gene_name "LOC115214900"; transcript_id "XM_036505643.1"; product "tensin-1 isoform X1"; protein_id "XP_036361536.1"; exon_number "24";
NC_043004.1	Gnomon	CDS	106347746	106347871	.	+	2	gene_id "LOC115214900"; db_xref "GeneID:115214900"; gbkey "CDS"; gene "LOC115214900"; ID ""; gene_name "LOC115214900"; transcript_id "XM_036505643.1"; product "tensin-1 isoform X1"; protein_id "XP_036361536.1"; exon_number "25";
NC_043004.1	Gnomon	CDS	106349615	106349710	.	+	2	gene_id "LOC115214900"; db_xref "GeneID:115214900"; gbkey "CDS"; gene "LOC115214900"; ID ""; gene_name "LOC115214900"; transcript_id "XM_036505643.1"; product "tensin-1 isoform X1"; protein_id "XP_036361536.1"; exon_number "26";
NC_043004.1	Gnomon	CDS	106350724	106350801	.	+	2	gene_id "LOC115214900"; db_xref "GeneID:115214900"; gbkey "CDS"; gene "LOC115214900"; ID ""; gene_name "LOC115214900"; transcript_id "XM_036505643.1"; product "tensin-1 isoform X1"; protein_id "XP_036361536.1"; exon_number "27";
NC_043004.1	Gnomon	CDS	106351953	106352039	.	+	2	gene_id "LOC115214900"; db_xref "GeneID:115214900"; gbkey "CDS"; gene "LOC115214900"; ID ""; gene_name "LOC115214900"; transcript_id "XM_036505643.1"; product "tensin-1 isoform X1"; protein_id "XP_036361536.1"; exon_number "28";
NC_043004.1	Gnomon	CDS	106354174	106354342	.	+	2	gene_id "LOC115214900"; db_xref "GeneID:115214900"; gbkey "CDS"; gene "LOC115214900"; ID ""; gene_name "LOC115214900"; transcript_id "XM_036505643.1"; product "tensin-1 isoform X1"; protein_id "XP_036361536.1"; exon_number "29";
NC_043004.1	Gnomon	CDS	106355539	106355607	.	+	1	gene_id "LOC115214900"; db_xref "GeneID:115214900"; gbkey "CDS"; gene "LOC115214900"; ID ""; gene_name "LOC115214900"; transcript_id "XM_036505643.1"; product "tensin-1 isoform X1"; protein_id "XP_036361536.1"; exon_number "30";
NC_043004.1	Gnomon	CDS	106357147	106357185	.	+	1	gene_id "LOC115214900"; db_xref "GeneID:115214900"; gbkey "CDS"; gene "LOC115214900"; ID ""; gene_name "LOC115214900"; transcript_id "XM_036505643.1"; product "tensin-1 isoform X1"; protein_id "XP_036361536.1"; exon_number "31";
NC_043004.1	Gnomon	CDS	106358430	106358571	.	+	1	gene_id "LOC115214900"; db_xref "GeneID:115214900"; gbkey "CDS"; gene "LOC115214900"; ID ""; gene_name "LOC115214900"; transcript_id "XM_036505643.1"; product "tensin-1 isoform X1"; protein_id "XP_036361536.1"; exon_number "32";
NC_043004.1	Gnomon	exon	105428707	105429538	.	+	.	gene_id "LOC115214900"; db_xref "GeneID:115214900"; gbkey "mRNA"; gene "LOC115214900"; ID ""; gene_name "LOC115214900"; transcript_id "XM_036505643.1"; product "tensin-3, transcript variant X1"; exon_number "1"; model_evidence "Supporting evidence includes similarity to: 5 Proteins, and 100% coverage of the annotated genomic feature by RNAseq alignments, including 9 samples with support for all annotated introns";
NC_043004.1	Gnomon	exon	105920667	105920784	.	+	.	gene_id "LOC115214900"; db_xref "GeneID:115214900"; gbkey "mRNA"; gene "LOC115214900"; ID ""; gene_name "LOC115214900"; transcript_id "XM_036505643.1"; product "tensin-3, transcript variant X1"; exon_number "2"; model_evidence "Supporting evidence includes similarity to: 5 Proteins, and 100% coverage of the annotated genomic feature by RNAseq alignments, including 9 samples with support for all annotated introns";
NC_043004.1	Gnomon	exon	105928286	105928323	.	+	.	gene_id "LOC115214900"; db_xref "GeneID:115214900"; gbkey "mRNA"; gene "LOC115214900"; ID ""; gene_name "LOC115214900"; transcript_id "XM_036505643.1"; product "tensin-3, transcript variant X1"; exon_number "3"; model_evidence "Supporting evidence includes similarity to: 5 Proteins, and 100% coverage of the annotated genomic feature by RNAseq alignments, including 9 samples with support for all annotated introns";
NC_043004.1	Gnomon	exon	106072841	106072879	.	+	.	gene_id "LOC115214900"; db_xref "GeneID:115214900"; gbkey "mRNA"; gene "LOC115214900"; ID ""; gene_name "LOC115214900"; transcript_id "XM_036505643.1"; product "tensin-3, transcript variant X1"; exon_number "4"; model_evidence "Supporting evidence includes similarity to: 5 Proteins, and 100% coverage of the annotated genomic feature by RNAseq alignments, including 9 samples with support for all annotated introns";
NC_043004.1	Gnomon	exon	106146904	106146942	.	+	.	gene_id "LOC115214900"; db_xref "GeneID:115214900"; gbkey "mRNA"; gene "LOC115214900"; ID ""; gene_name "LOC115214900"; transcript_id "XM_036505643.1"; product "tensin-3, transcript variant X1"; exon_number "5"; model_evidence "Supporting evidence includes similarity to: 5 Proteins, and 100% coverage of the annotated genomic feature by RNAseq alignments, including 9 samples with support for all annotated introns";
NC_043004.1	Gnomon	exon	106179105	106179160	.	+	.	gene_id "LOC115214900"; db_xref "GeneID:115214900"; gbkey "mRNA"; gene "LOC115214900"; ID ""; gene_name "LOC115214900"; transcript_id "XM_036505643.1"; product "tensin-3, transcript variant X1"; exon_number "6"; model_evidence "Supporting evidence includes similarity to: 5 Proteins, and 100% coverage of the annotated genomic feature by RNAseq alignments, including 9 samples with support for all annotated introns";
NC_043004.1	Gnomon	exon	106199941	106200008	.	+	.	gene_id "LOC115214900"; db_xref "GeneID:115214900"; gbkey "mRNA"; gene "LOC115214900"; ID ""; gene_name "LOC115214900"; transcript_id "XM_036505643.1"; product "tensin-3, transcript variant X1"; exon_number "7"; model_evidence "Supporting evidence includes similarity to: 5 Proteins, and 100% coverage of the annotated genomic feature by RNAseq alignments, including 9 samples with support for all annotated introns";
NC_043004.1	Gnomon	exon	106209786	106209883	.	+	.	gene_id "LOC115214900"; db_xref "GeneID:115214900"; gbkey "mRNA"; gene "LOC115214900"; ID ""; gene_name "LOC115214900"; transcript_id "XM_036505643.1"; product "tensin-3, transcript variant X1"; exon_number "8"; model_evidence "Supporting evidence includes similarity to: 5 Proteins, and 100% coverage of the annotated genomic feature by RNAseq alignments, including 9 samples with support for all annotated introns";
NC_043004.1	Gnomon	exon	106214467	106214517	.	+	.	gene_id "LOC115214900"; db_xref "GeneID:115214900"; gbkey "mRNA"; gene "LOC115214900"; ID ""; gene_name "LOC115214900"; transcript_id "XM_036505643.1"; product "tensin-3, transcript variant X1"; exon_number "9"; model_evidence "Supporting evidence includes similarity to: 5 Proteins, and 100% coverage of the annotated genomic feature by RNAseq alignments, including 9 samples with support for all annotated introns";
NC_043004.1	Gnomon	exon	106226767	106226954	.	+	.	gene_id "LOC115214900"; db_xref "GeneID:115214900"; gbkey "mRNA"; gene "LOC115214900"; ID ""; gene_name "LOC115214900"; transcript_id "XM_036505643.1"; product "tensin-3, transcript variant X1"; exon_number "10"; model_evidence "Supporting evidence includes similarity to: 5 Proteins, and 100% coverage of the annotated genomic feature by RNAseq alignments, including 9 samples with support for all annotated introns";
NC_043004.1	Gnomon	exon	106228725	106228808	.	+	.	gene_id "LOC115214900"; db_xref "GeneID:115214900"; gbkey "mRNA"; gene "LOC115214900"; ID ""; gene_name "LOC115214900"; transcript_id "XM_036505643.1"; product "tensin-3, transcript variant X1"; exon_number "11"; model_evidence "Supporting evidence includes similarity to: 5 Proteins, and 100% coverage of the annotated genomic feature by RNAseq alignments, including 9 samples with support for all annotated introns";
NC_043004.1	Gnomon	exon	106236063	106236236	.	+	.	gene_id "LOC115214900"; db_xref "GeneID:115214900"; gbkey "mRNA"; gene "LOC115214900"; ID ""; gene_name "LOC115214900"; transcript_id "XM_036505643.1"; product "tensin-3, transcript variant X1"; exon_number "12"; model_evidence "Supporting evidence includes similarity to: 5 Proteins, and 100% coverage of the annotated genomic feature by RNAseq alignments, including 9 samples with support for all annotated introns";
NC_043004.1	Gnomon	exon	106237065	106237267	.	+	.	gene_id "LOC115214900"; db_xref "GeneID:115214900"; gbkey "mRNA"; gene "LOC115214900"; ID ""; gene_name "LOC115214900"; transcript_id "XM_036505643.1"; product "tensin-3, transcript variant X1"; exon_number "13"; model_evidence "Supporting evidence includes similarity to: 5 Proteins, and 100% coverage of the annotated genomic feature by RNAseq alignments, including 9 samples with support for all annotated introns";
NC_043004.1	Gnomon	exon	106242972	106243040	.	+	.	gene_id "LOC115214900"; db_xref "GeneID:115214900"; gbkey "mRNA"; gene "LOC115214900"; ID ""; gene_name "LOC115214900"; transcript_id "XM_036505643.1"; product "tensin-3, transcript variant X1"; exon_number "14"; model_evidence "Supporting evidence includes similarity to: 5 Proteins, and 100% coverage of the annotated genomic feature by RNAseq alignments, including 9 samples with support for all annotated introns";
NC_043004.1	Gnomon	exon	106263939	106264049	.	+	.	gene_id "LOC115214900"; db_xref "GeneID:115214900"; gbkey "mRNA"; gene "LOC115214900"; ID ""; gene_name "LOC115214900"; transcript_id "XM_036505643.1"; product "tensin-3, transcript variant X1"; exon_number "15"; model_evidence "Supporting evidence includes similarity to: 5 Proteins, and 100% coverage of the annotated genomic feature by RNAseq alignments, including 9 samples with support for all annotated introns";
NC_043004.1	Gnomon	exon	106268527	106268733	.	+	.	gene_id "LOC115214900"; db_xref "GeneID:115214900"; gbkey "mRNA"; gene "LOC115214900"; ID ""; gene_name "LOC115214900"; transcript_id "XM_036505643.1"; product "tensin-3, transcript variant X1"; exon_number "16"; model_evidence "Supporting evidence includes similarity to: 5 Proteins, and 100% coverage of the annotated genomic feature by RNAseq alignments, including 9 samples with support for all annotated introns";
NC_043004.1	Gnomon	exon	106271960	106273666	.	+	.	gene_id "LOC115214900"; db_xref "GeneID:115214900"; gbkey "mRNA"; gene "LOC115214900"; ID ""; gene_name "LOC115214900"; transcript_id "XM_036505643.1"; product "tensin-3, transcript variant X1"; exon_number "17"; model_evidence "Supporting evidence includes similarity to: 5 Proteins, and 100% coverage of the annotated genomic feature by RNAseq alignments, including 9 samples with support for all annotated introns";
NC_043004.1	Gnomon	exon	106285715	106286049	.	+	.	gene_id "LOC115214900"; db_xref "GeneID:115214900"; gbkey "mRNA"; gene "LOC115214900"; ID ""; gene_name "LOC115214900"; transcript_id "XM_036505643.1"; product "tensin-3, transcript variant X1"; exon_number "18"; model_evidence "Supporting evidence includes similarity to: 5 Proteins, and 100% coverage of the annotated genomic feature by RNAseq alignments, including 9 samples with support for all annotated introns";
NC_043004.1	Gnomon	exon	106305648	106305813	.	+	.	gene_id "LOC115214900"; db_xref "GeneID:115214900"; gbkey "mRNA"; gene "LOC115214900"; ID ""; gene_name "LOC115214900"; transcript_id "XM_036505643.1"; product "tensin-3, transcript variant X1"; exon_number "19"; model_evidence "Supporting evidence includes similarity to: 5 Proteins, and 100% coverage of the annotated genomic feature by RNAseq alignments, including 9 samples with support for all annotated introns";
NC_043004.1	Gnomon	exon	106307919	106308017	.	+	.	gene_id "LOC115214900"; db_xref "GeneID:115214900"; gbkey "mRNA"; gene "LOC115214900"; ID ""; gene_name "LOC115214900"; transcript_id "XM_036505643.1"; product "tensin-3, transcript variant X1"; exon_number "20"; model_evidence "Supporting evidence includes similarity to: 5 Proteins, and 100% coverage of the annotated genomic feature by RNAseq alignments, including 9 samples with support for all annotated introns";
NC_043004.1	Gnomon	exon	106317948	106318199	.	+	.	gene_id "LOC115214900"; db_xref "GeneID:115214900"; gbkey "mRNA"; gene "LOC115214900"; ID ""; gene_name "LOC115214900"; transcript_id "XM_036505643.1"; product "tensin-3, transcript variant X1"; exon_number "21"; model_evidence "Supporting evidence includes similarity to: 5 Proteins, and 100% coverage of the annotated genomic feature by RNAseq alignments, including 9 samples with support for all annotated introns";
NC_043004.1	Gnomon	exon	106321826	106322282	.	+	.	gene_id "LOC115214900"; db_xref "GeneID:115214900"; gbkey "mRNA"; gene "LOC115214900"; ID ""; gene_name "LOC115214900"; transcript_id "XM_036505643.1"; product "tensin-3, transcript variant X1"; exon_number "22"; model_evidence "Supporting evidence includes similarity to: 5 Proteins, and 100% coverage of the annotated genomic feature by RNAseq alignments, including 9 samples with support for all annotated introns";
NC_043004.1	Gnomon	exon	106342548	106342708	.	+	.	gene_id "LOC115214900"; db_xref "GeneID:115214900"; gbkey "mRNA"; gene "LOC115214900"; ID ""; gene_name "LOC115214900"; transcript_id "XM_036505643.1"; product "tensin-3, transcript variant X1"; exon_number "23"; model_evidence "Supporting evidence includes similarity to: 5 Proteins, and 100% coverage of the annotated genomic feature by RNAseq alignments, including 9 samples with support for all annotated introns";
NC_043004.1	Gnomon	exon	106346295	106346378	.	+	.	gene_id "LOC115214900"; db_xref "GeneID:115214900"; gbkey "mRNA"; gene "LOC115214900"; ID ""; gene_name "LOC115214900"; transcript_id "XM_036505643.1"; product "tensin-3, transcript variant X1"; exon_number "24"; model_evidence "Supporting evidence includes similarity to: 5 Proteins, and 100% coverage of the annotated genomic feature by RNAseq alignments, including 9 samples with support for all annotated introns";
NC_043004.1	Gnomon	exon	106347746	106347871	.	+	.	gene_id "LOC115214900"; db_xref "GeneID:115214900"; gbkey "mRNA"; gene "LOC115214900"; ID ""; gene_name "LOC115214900"; transcript_id "XM_036505643.1"; product "tensin-3, transcript variant X1"; exon_number "25"; model_evidence "Supporting evidence includes similarity to: 5 Proteins, and 100% coverage of the annotated genomic feature by RNAseq alignments, including 9 samples with support for all annotated introns";
NC_043004.1	Gnomon	exon	106349615	106349710	.	+	.	gene_id "LOC115214900"; db_xref "GeneID:115214900"; gbkey "mRNA"; gene "LOC115214900"; ID ""; gene_name "LOC115214900"; transcript_id "XM_036505643.1"; product "tensin-3, transcript variant X1"; exon_number "26"; model_evidence "Supporting evidence includes similarity to: 5 Proteins, and 100% coverage of the annotated genomic feature by RNAseq alignments, including 9 samples with support for all annotated introns";
NC_043004.1	Gnomon	exon	106350724	106350801	.	+	.	gene_id "LOC115214900"; db_xref "GeneID:115214900"; gbkey "mRNA"; gene "LOC115214900"; ID ""; gene_name "LOC115214900"; transcript_id "XM_036505643.1"; product "tensin-3, transcript variant X1"; exon_number "27"; model_evidence "Supporting evidence includes similarity to: 5 Proteins, and 100% coverage of the annotated genomic feature by RNAseq alignments, including 9 samples with support for all annotated introns";
NC_043004.1	Gnomon	exon	106351953	106352039	.	+	.	gene_id "LOC115214900"; db_xref "GeneID:115214900"; gbkey "mRNA"; gene "LOC115214900"; ID ""; gene_name "LOC115214900"; transcript_id "XM_036505643.1"; product "tensin-3, transcript variant X1"; exon_number "28"; model_evidence "Supporting evidence includes similarity to: 5 Proteins, and 100% coverage of the annotated genomic feature by RNAseq alignments, including 9 samples with support for all annotated introns";
NC_043004.1	Gnomon	exon	106354174	106354342	.	+	.	gene_id "LOC115214900"; db_xref "GeneID:115214900"; gbkey "mRNA"; gene "LOC115214900"; ID ""; gene_name "LOC115214900"; transcript_id "XM_036505643.1"; product "tensin-3, transcript variant X1"; exon_number "29"; model_evidence "Supporting evidence includes similarity to: 5 Proteins, and 100% coverage of the annotated genomic feature by RNAseq alignments, including 9 samples with support for all annotated introns";
NC_043004.1	Gnomon	exon	106355539	106355607	.	+	.	gene_id "LOC115214900"; db_xref "GeneID:115214900"; gbkey "mRNA"; gene "LOC115214900"; ID ""; gene_name "LOC115214900"; transcript_id "XM_036505643.1"; product "tensin-3, transcript variant X1"; exon_number "30"; model_evidence "Supporting evidence includes similarity to: 5 Proteins, and 100% coverage of the annotated genomic feature by RNAseq alignments, including 9 samples with support for all annotated introns";
NC_043004.1	Gnomon	exon	106357147	106357185	.	+	.	gene_id "LOC115214900"; db_xref "GeneID:115214900"; gbkey "mRNA"; gene "LOC115214900"; ID ""; gene_name "LOC115214900"; transcript_id "XM_036505643.1"; product "tensin-3, transcript variant X1"; exon_number "31"; model_evidence "Supporting evidence includes similarity to: 5 Proteins, and 100% coverage of the annotated genomic feature by RNAseq alignments, including 9 samples with support for all annotated introns";
NC_043004.1	Gnomon	exon	106358430	106358745	.	+	.	gene_id "LOC115214900"; db_xref "GeneID:115214900"; gbkey "mRNA"; gene "LOC115214900"; ID ""; gene_name "LOC115214900"; transcript_id "XM_036505643.1"; product "tensin-3, transcript variant X1"; exon_number "32"; model_evidence "Supporting evidence includes similarity to: 5 Proteins, and 100% coverage of the annotated genomic feature by RNAseq alignments, including 9 samples with support for all annotated introns";
NC_043004.1	Gnomon	start_codon	105429284	105429286	.	+	0	gene_id "LOC115214900"; db_xref "GeneID:115214900"; gbkey "CDS"; gene "LOC115214900"; ID ""; gene_name "LOC115214900"; transcript_id "XM_036505643.1"; product "tensin-1 isoform X1"; protein_id "XP_036361536.1"; exon_number "1";
NC_043004.1	Gnomon	stop_codon	106358572	106358574	.	+	0	gene_id "LOC115214900"; db_xref "GeneID:115214900"; gbkey "CDS"; gene "LOC115214900"; ID ""; gene_name "LOC115214900"; transcript_id "XM_036505643.1"; product "tensin-1 isoform X1"; protein_id "XP_036361536.1"; exon_number "32";
NC_043004.1	Gnomon	transcript	105428707	106358745	.	+	.	gene_id "LOC115214900"; ID "XM_036505644.1"; gene_name "LOC115214900"; transcript_id "XM_036505644.1";
NC_043004.1	Gnomon	CDS	105429284	105429538	.	+	0	gene_id "LOC115214900"; db_xref "GeneID:115214900"; gbkey "CDS"; gene "LOC115214900"; ID ""; gene_name "LOC115214900"; transcript_id "XM_036505644.1"; product "tensin-1 isoform X2"; protein_id "XP_036361537.1"; exon_number "1";
NC_043004.1	Gnomon	CDS	105920667	105920784	.	+	0	gene_id "LOC115214900"; db_xref "GeneID:115214900"; gbkey "CDS"; gene "LOC115214900"; ID ""; gene_name "LOC115214900"; transcript_id "XM_036505644.1"; product "tensin-1 isoform X2"; protein_id "XP_036361537.1"; exon_number "2";
NC_043004.1	Gnomon	CDS	105928286	105928323	.	+	2	gene_id "LOC115214900"; db_xref "GeneID:115214900"; gbkey "CDS"; gene "LOC115214900"; ID ""; gene_name "LOC115214900"; transcript_id "XM_036505644.1"; product "tensin-1 isoform X2"; protein_id "XP_036361537.1"; exon_number "3";
NC_043004.1	Gnomon	CDS	106072841	106072879	.	+	0	gene_id "LOC115214900"; db_xref "GeneID:115214900"; gbkey "CDS"; gene "LOC115214900"; ID ""; gene_name "LOC115214900"; transcript_id "XM_036505644.1"; product "tensin-1 isoform X2"; protein_id "XP_036361537.1"; exon_number "4";
NC_043004.1	Gnomon	CDS	106146904	106146942	.	+	0	gene_id "LOC115214900"; db_xref "GeneID:115214900"; gbkey "CDS"; gene "LOC115214900"; ID ""; gene_name "LOC115214900"; transcript_id "XM_036505644.1"; product "tensin-1 isoform X2"; protein_id "XP_036361537.1"; exon_number "5";
NC_043004.1	Gnomon	CDS	106179105	106179160	.	+	0	gene_id "LOC115214900"; db_xref "GeneID:115214900"; gbkey "CDS"; gene "LOC115214900"; ID ""; gene_name "LOC115214900"; transcript_id "XM_036505644.1"; product "tensin-1 isoform X2"; protein_id "XP_036361537.1"; exon_number "6";
NC_043004.1	Gnomon	CDS	106199941	106200008	.	+	1	gene_id "LOC115214900"; db_xref "GeneID:115214900"; gbkey "CDS"; gene "LOC115214900"; ID ""; gene_name "LOC115214900"; transcript_id "XM_036505644.1"; product "tensin-1 isoform X2"; protein_id "XP_036361537.1"; exon_number "7";
NC_043004.1	Gnomon	CDS	106209786	106209883	.	+	2	gene_id "LOC115214900"; db_xref "GeneID:115214900"; gbkey "CDS"; gene "LOC115214900"; ID ""; gene_name "LOC115214900"; transcript_id "XM_036505644.1"; product "tensin-1 isoform X2"; protein_id "XP_036361537.1"; exon_number "8";
NC_043004.1	Gnomon	CDS	106214467	106214517	.	+	0	gene_id "LOC115214900"; db_xref "GeneID:115214900"; gbkey "CDS"; gene "LOC115214900"; ID ""; gene_name "LOC115214900"; transcript_id "XM_036505644.1"; product "tensin-1 isoform X2"; protein_id "XP_036361537.1"; exon_number "9";
NC_043004.1	Gnomon	CDS	106226767	106226954	.	+	0	gene_id "LOC115214900"; db_xref "GeneID:115214900"; gbkey "CDS"; gene "LOC115214900"; ID ""; gene_name "LOC115214900"; transcript_id "XM_036505644.1"; product "tensin-1 isoform X2"; protein_id "XP_036361537.1"; exon_number "10";
NC_043004.1	Gnomon	CDS	106228725	106228808	.	+	1	gene_id "LOC115214900"; db_xref "GeneID:115214900"; gbkey "CDS"; gene "LOC115214900"; ID ""; gene_name "LOC115214900"; transcript_id "XM_036505644.1"; product "tensin-1 isoform X2"; protein_id "XP_036361537.1"; exon_number "11";
NC_043004.1	Gnomon	CDS	106236063	106236236	.	+	1	gene_id "LOC115214900"; db_xref "GeneID:115214900"; gbkey "CDS"; gene "LOC115214900"; ID ""; gene_name "LOC115214900"; transcript_id "XM_036505644.1"; product "tensin-1 isoform X2"; protein_id "XP_036361537.1"; exon_number "12";
NC_043004.1	Gnomon	CDS	106237065	106237267	.	+	1	gene_id "LOC115214900"; db_xref "GeneID:115214900"; gbkey "CDS"; gene "LOC115214900"; ID ""; gene_name "LOC115214900"; transcript_id "XM_036505644.1"; product "tensin-1 isoform X2"; protein_id "XP_036361537.1"; exon_number "13";
NC_043004.1	Gnomon	CDS	106242972	106243040	.	+	2	gene_id "LOC115214900"; db_xref "GeneID:115214900"; gbkey "CDS"; gene "LOC115214900"; ID ""; gene_name "LOC115214900"; transcript_id "XM_036505644.1"; product "tensin-1 isoform X2"; protein_id "XP_036361537.1"; exon_number "14";
NC_043004.1	Gnomon	CDS	106263939	106264049	.	+	2	gene_id "LOC115214900"; db_xref "GeneID:115214900"; gbkey "CDS"; gene "LOC115214900"; ID ""; gene_name "LOC115214900"; transcript_id "XM_036505644.1"; product "tensin-1 isoform X2"; protein_id "XP_036361537.1"; exon_number "15";
NC_043004.1	Gnomon	CDS	106268527	106268733	.	+	2	gene_id "LOC115214900"; db_xref "GeneID:115214900"; gbkey "CDS"; gene "LOC115214900"; ID ""; gene_name "LOC115214900"; transcript_id "XM_036505644.1"; product "tensin-1 isoform X2"; protein_id "XP_036361537.1"; exon_number "16";
NC_043004.1	Gnomon	CDS	106271960	106273666	.	+	2	gene_id "LOC115214900"; db_xref "GeneID:115214900"; gbkey "CDS"; gene "LOC115214900"; ID ""; gene_name "LOC115214900"; transcript_id "XM_036505644.1"; product "tensin-1 isoform X2"; protein_id "XP_036361537.1"; exon_number "17";
NC_043004.1	Gnomon	CDS	106285715	106286049	.	+	2	gene_id "LOC115214900"; db_xref "GeneID:115214900"; gbkey "CDS"; gene "LOC115214900"; ID ""; gene_name "LOC115214900"; transcript_id "XM_036505644.1"; product "tensin-1 isoform X2"; protein_id "XP_036361537.1"; exon_number "18";
NC_043004.1	Gnomon	CDS	106305648	106305813	.	+	0	gene_id "LOC115214900"; db_xref "GeneID:115214900"; gbkey "CDS"; gene "LOC115214900"; ID ""; gene_name "LOC115214900"; transcript_id "XM_036505644.1"; product "tensin-1 isoform X2"; protein_id "XP_036361537.1"; exon_number "19";
NC_043004.1	Gnomon	CDS	106307919	106308017	.	+	2	gene_id "LOC115214900"; db_xref "GeneID:115214900"; gbkey "CDS"; gene "LOC115214900"; ID ""; gene_name "LOC115214900"; transcript_id "XM_036505644.1"; product "tensin-1 isoform X2"; protein_id "XP_036361537.1"; exon_number "20";
NC_043004.1	Gnomon	CDS	106317960	106318199	.	+	2	gene_id "LOC115214900"; db_xref "GeneID:115214900"; gbkey "CDS"; gene "LOC115214900"; ID ""; gene_name "LOC115214900"; transcript_id "XM_036505644.1"; product "tensin-1 isoform X2"; protein_id "XP_036361537.1"; exon_number "21";
NC_043004.1	Gnomon	CDS	106321826	106322282	.	+	2	gene_id "LOC115214900"; db_xref "GeneID:115214900"; gbkey "CDS"; gene "LOC115214900"; ID ""; gene_name "LOC115214900"; transcript_id "XM_036505644.1"; product "tensin-1 isoform X2"; protein_id "XP_036361537.1"; exon_number "22";
NC_043004.1	Gnomon	CDS	106342548	106342708	.	+	1	gene_id "LOC115214900"; db_xref "GeneID:115214900"; gbkey "CDS"; gene "LOC115214900"; ID ""; gene_name "LOC115214900"; transcript_id "XM_036505644.1"; product "tensin-1 isoform X2"; protein_id "XP_036361537.1"; exon_number "23";
NC_043004.1	Gnomon	CDS	106346295	106346378	.	+	2	gene_id "LOC115214900"; db_xref "GeneID:115214900"; gbkey "CDS"; gene "LOC115214900"; ID ""; gene_name "LOC115214900"; transcript_id "XM_036505644.1"; product "tensin-1 isoform X2"; protein_id "XP_036361537.1"; exon_number "24";
NC_043004.1	Gnomon	CDS	106347746	106347871	.	+	2	gene_id "LOC115214900"; db_xref "GeneID:115214900"; gbkey "CDS"; gene "LOC115214900"; ID ""; gene_name "LOC115214900"; transcript_id "XM_036505644.1"; product "tensin-1 isoform X2"; protein_id "XP_036361537.1"; exon_number "25";
NC_043004.1	Gnomon	CDS	106349615	106349710	.	+	2	gene_id "LOC115214900"; db_xref "GeneID:115214900"; gbkey "CDS"; gene "LOC115214900"; ID ""; gene_name "LOC115214900"; transcript_id "XM_036505644.1"; product "tensin-1 isoform X2"; protein_id "XP_036361537.1"; exon_number "26";
NC_043004.1	Gnomon	CDS	106350724	106350801	.	+	2	gene_id "LOC115214900"; db_xref "GeneID:115214900"; gbkey "CDS"; gene "LOC115214900"; ID ""; gene_name "LOC115214900"; transcript_id "XM_036505644.1"; product "tensin-1 isoform X2"; protein_id "XP_036361537.1"; exon_number "27";
NC_043004.1	Gnomon	CDS	106351953	106352039	.	+	2	gene_id "LOC115214900"; db_xref "GeneID:115214900"; gbkey "CDS"; gene "LOC115214900"; ID ""; gene_name "LOC115214900"; transcript_id "XM_036505644.1"; product "tensin-1 isoform X2"; protein_id "XP_036361537.1"; exon_number "28";
NC_043004.1	Gnomon	CDS	106354174	106354342	.	+	2	gene_id "LOC115214900"; db_xref "GeneID:115214900"; gbkey "CDS"; gene "LOC115214900"; ID ""; gene_name "LOC115214900"; transcript_id "XM_036505644.1"; product "tensin-1 isoform X2"; protein_id "XP_036361537.1"; exon_number "29";
NC_043004.1	Gnomon	CDS	106355539	106355607	.	+	1	gene_id "LOC115214900"; db_xref "GeneID:115214900"; gbkey "CDS"; gene "LOC115214900"; ID ""; gene_name "LOC115214900"; transcript_id "XM_036505644.1"; product "tensin-1 isoform X2"; protein_id "XP_036361537.1"; exon_number "30";
NC_043004.1	Gnomon	CDS	106357147	106357185	.	+	1	gene_id "LOC115214900"; db_xref "GeneID:115214900"; gbkey "CDS"; gene "LOC115214900"; ID ""; gene_name "LOC115214900"; transcript_id "XM_036505644.1"; product "tensin-1 isoform X2"; protein_id "XP_036361537.1"; exon_number "31";
NC_043004.1	Gnomon	CDS	106358430	106358571	.	+	1	gene_id "LOC115214900"; db_xref "GeneID:115214900"; gbkey "CDS"; gene "LOC115214900"; ID ""; gene_name "LOC115214900"; transcript_id "XM_036505644.1"; product "tensin-1 isoform X2"; protein_id "XP_036361537.1"; exon_number "32";
NC_043004.1	Gnomon	exon	105428707	105429538	.	+	.	gene_id "LOC115214900"; db_xref "GeneID:115214900"; gbkey "mRNA"; gene "LOC115214900"; ID ""; gene_name "LOC115214900"; transcript_id "XM_036505644.1"; product "tensin-3, transcript variant X2"; exon_number "1"; model_evidence "Supporting evidence includes similarity to: 5 Proteins, and 100% coverage of the annotated genomic feature by RNAseq alignments, including 12 samples with support for all annotated introns";
NC_043004.1	Gnomon	exon	105920667	105920784	.	+	.	gene_id "LOC115214900"; db_xref "GeneID:115214900"; gbkey "mRNA"; gene "LOC115214900"; ID ""; gene_name "LOC115214900"; transcript_id "XM_036505644.1"; product "tensin-3, transcript variant X2"; exon_number "2"; model_evidence "Supporting evidence includes similarity to: 5 Proteins, and 100% coverage of the annotated genomic feature by RNAseq alignments, including 12 samples with support for all annotated introns";
NC_043004.1	Gnomon	exon	105928286	105928323	.	+	.	gene_id "LOC115214900"; db_xref "GeneID:115214900"; gbkey "mRNA"; gene "LOC115214900"; ID ""; gene_name "LOC115214900"; transcript_id "XM_036505644.1"; product "tensin-3, transcript variant X2"; exon_number "3"; model_evidence "Supporting evidence includes similarity to: 5 Proteins, and 100% coverage of the annotated genomic feature by RNAseq alignments, including 12 samples with support for all annotated introns";
NC_043004.1	Gnomon	exon	106072841	106072879	.	+	.	gene_id "LOC115214900"; db_xref "GeneID:115214900"; gbkey "mRNA"; gene "LOC115214900"; ID ""; gene_name "LOC115214900"; transcript_id "XM_036505644.1"; product "tensin-3, transcript variant X2"; exon_number "4"; model_evidence "Supporting evidence includes similarity to: 5 Proteins, and 100% coverage of the annotated genomic feature by RNAseq alignments, including 12 samples with support for all annotated introns";
NC_043004.1	Gnomon	exon	106146904	106146942	.	+	.	gene_id "LOC115214900"; db_xref "GeneID:115214900"; gbkey "mRNA"; gene "LOC115214900"; ID ""; gene_name "LOC115214900"; transcript_id "XM_036505644.1"; product "tensin-3, transcript variant X2"; exon_number "5"; model_evidence "Supporting evidence includes similarity to: 5 Proteins, and 100% coverage of the annotated genomic feature by RNAseq alignments, including 12 samples with support for all annotated introns";
NC_043004.1	Gnomon	exon	106179105	106179160	.	+	.	gene_id "LOC115214900"; db_xref "GeneID:115214900"; gbkey "mRNA"; gene "LOC115214900"; ID ""; gene_name "LOC115214900"; transcript_id "XM_036505644.1"; product "tensin-3, transcript variant X2"; exon_number "6"; model_evidence "Supporting evidence includes similarity to: 5 Proteins, and 100% coverage of the annotated genomic feature by RNAseq alignments, including 12 samples with support for all annotated introns";
NC_043004.1	Gnomon	exon	106199941	106200008	.	+	.	gene_id "LOC115214900"; db_xref "GeneID:115214900"; gbkey "mRNA"; gene "LOC115214900"; ID ""; gene_name "LOC115214900"; transcript_id "XM_036505644.1"; product "tensin-3, transcript variant X2"; exon_number "7"; model_evidence "Supporting evidence includes similarity to: 5 Proteins, and 100% coverage of the annotated genomic feature by RNAseq alignments, including 12 samples with support for all annotated introns";
NC_043004.1	Gnomon	exon	106209786	106209883	.	+	.	gene_id "LOC115214900"; db_xref "GeneID:115214900"; gbkey "mRNA"; gene "LOC115214900"; ID ""; gene_name "LOC115214900"; transcript_id "XM_036505644.1"; product "tensin-3, transcript variant X2"; exon_number "8"; model_evidence "Supporting evidence includes similarity to: 5 Proteins, and 100% coverage of the annotated genomic feature by RNAseq alignments, including 12 samples with support for all annotated introns";
NC_043004.1	Gnomon	exon	106214467	106214517	.	+	.	gene_id "LOC115214900"; db_xref "GeneID:115214900"; gbkey "mRNA"; gene "LOC115214900"; ID ""; gene_name "LOC115214900"; transcript_id "XM_036505644.1"; product "tensin-3, transcript variant X2"; exon_number "9"; model_evidence "Supporting evidence includes similarity to: 5 Proteins, and 100% coverage of the annotated genomic feature by RNAseq alignments, including 12 samples with support for all annotated introns";
NC_043004.1	Gnomon	exon	106226767	106226954	.	+	.	gene_id "LOC115214900"; db_xref "GeneID:115214900"; gbkey "mRNA"; gene "LOC115214900"; ID ""; gene_name "LOC115214900"; transcript_id "XM_036505644.1"; product "tensin-3, transcript variant X2"; exon_number "10"; model_evidence "Supporting evidence includes similarity to: 5 Proteins, and 100% coverage of the annotated genomic feature by RNAseq alignments, including 12 samples with support for all annotated introns";
NC_043004.1	Gnomon	exon	106228725	106228808	.	+	.	gene_id "LOC115214900"; db_xref "GeneID:115214900"; gbkey "mRNA"; gene "LOC115214900"; ID ""; gene_name "LOC115214900"; transcript_id "XM_036505644.1"; product "tensin-3, transcript variant X2"; exon_number "11"; model_evidence "Supporting evidence includes similarity to: 5 Proteins, and 100% coverage of the annotated genomic feature by RNAseq alignments, including 12 samples with support for all annotated introns";
NC_043004.1	Gnomon	exon	106236063	106236236	.	+	.	gene_id "LOC115214900"; db_xref "GeneID:115214900"; gbkey "mRNA"; gene "LOC115214900"; ID ""; gene_name "LOC115214900"; transcript_id "XM_036505644.1"; product "tensin-3, transcript variant X2"; exon_number "12"; model_evidence "Supporting evidence includes similarity to: 5 Proteins, and 100% coverage of the annotated genomic feature by RNAseq alignments, including 12 samples with support for all annotated introns";
NC_043004.1	Gnomon	exon	106237065	106237267	.	+	.	gene_id "LOC115214900"; db_xref "GeneID:115214900"; gbkey "mRNA"; gene "LOC115214900"; ID ""; gene_name "LOC115214900"; transcript_id "XM_036505644.1"; product "tensin-3, transcript variant X2"; exon_number "13"; model_evidence "Supporting evidence includes similarity to: 5 Proteins, and 100% coverage of the annotated genomic feature by RNAseq alignments, including 12 samples with support for all annotated introns";
NC_043004.1	Gnomon	exon	106242972	106243040	.	+	.	gene_id "LOC115214900"; db_xref "GeneID:115214900"; gbkey "mRNA"; gene "LOC115214900"; ID ""; gene_name "LOC115214900"; transcript_id "XM_036505644.1"; product "tensin-3, transcript variant X2"; exon_number "14"; model_evidence "Supporting evidence includes similarity to: 5 Proteins, and 100% coverage of the annotated genomic feature by RNAseq alignments, including 12 samples with support for all annotated introns";
NC_043004.1	Gnomon	exon	106263939	106264049	.	+	.	gene_id "LOC115214900"; db_xref "GeneID:115214900"; gbkey "mRNA"; gene "LOC115214900"; ID ""; gene_name "LOC115214900"; transcript_id "XM_036505644.1"; product "tensin-3, transcript variant X2"; exon_number "15"; model_evidence "Supporting evidence includes similarity to: 5 Proteins, and 100% coverage of the annotated genomic feature by RNAseq alignments, including 12 samples with support for all annotated introns";
NC_043004.1	Gnomon	exon	106268527	106268733	.	+	.	gene_id "LOC115214900"; db_xref "GeneID:115214900"; gbkey "mRNA"; gene "LOC115214900"; ID ""; gene_name "LOC115214900"; transcript_id "XM_036505644.1"; product "tensin-3, transcript variant X2"; exon_number "16"; model_evidence "Supporting evidence includes similarity to: 5 Proteins, and 100% coverage of the annotated genomic feature by RNAseq alignments, including 12 samples with support for all annotated introns";
NC_043004.1	Gnomon	exon	106271960	106273666	.	+	.	gene_id "LOC115214900"; db_xref "GeneID:115214900"; gbkey "mRNA"; gene "LOC115214900"; ID ""; gene_name "LOC115214900"; transcript_id "XM_036505644.1"; product "tensin-3, transcript variant X2"; exon_number "17"; model_evidence "Supporting evidence includes similarity to: 5 Proteins, and 100% coverage of the annotated genomic feature by RNAseq alignments, including 12 samples with support for all annotated introns";
NC_043004.1	Gnomon	exon	106285715	106286049	.	+	.	gene_id "LOC115214900"; db_xref "GeneID:115214900"; gbkey "mRNA"; gene "LOC115214900"; ID ""; gene_name "LOC115214900"; transcript_id "XM_036505644.1"; product "tensin-3, transcript variant X2"; exon_number "18"; model_evidence "Supporting evidence includes similarity to: 5 Proteins, and 100% coverage of the annotated genomic feature by RNAseq alignments, including 12 samples with support for all annotated introns";
NC_043004.1	Gnomon	exon	106305648	106305813	.	+	.	gene_id "LOC115214900"; db_xref "GeneID:115214900"; gbkey "mRNA"; gene "LOC115214900"; ID ""; gene_name "LOC115214900"; transcript_id "XM_036505644.1"; product "tensin-3, transcript variant X2"; exon_number "19"; model_evidence "Supporting evidence includes similarity to: 5 Proteins, and 100% coverage of the annotated genomic feature by RNAseq alignments, including 12 samples with support for all annotated introns";
NC_043004.1	Gnomon	exon	106307919	106308017	.	+	.	gene_id "LOC115214900"; db_xref "GeneID:115214900"; gbkey "mRNA"; gene "LOC115214900"; ID ""; gene_name "LOC115214900"; transcript_id "XM_036505644.1"; product "tensin-3, transcript variant X2"; exon_number "20"; model_evidence "Supporting evidence includes similarity to: 5 Proteins, and 100% coverage of the annotated genomic feature by RNAseq alignments, including 12 samples with support for all annotated introns";
NC_043004.1	Gnomon	exon	106317960	106318199	.	+	.	gene_id "LOC115214900"; db_xref "GeneID:115214900"; gbkey "mRNA"; gene "LOC115214900"; ID ""; gene_name "LOC115214900"; transcript_id "XM_036505644.1"; product "tensin-3, transcript variant X2"; exon_number "21"; model_evidence "Supporting evidence includes similarity to: 5 Proteins, and 100% coverage of the annotated genomic feature by RNAseq alignments, including 12 samples with support for all annotated introns";
NC_043004.1	Gnomon	exon	106321826	106322282	.	+	.	gene_id "LOC115214900"; db_xref "GeneID:115214900"; gbkey "mRNA"; gene "LOC115214900"; ID ""; gene_name "LOC115214900"; transcript_id "XM_036505644.1"; product "tensin-3, transcript variant X2"; exon_number "22"; model_evidence "Supporting evidence includes similarity to: 5 Proteins, and 100% coverage of the annotated genomic feature by RNAseq alignments, including 12 samples with support for all annotated introns";
NC_043004.1	Gnomon	exon	106342548	106342708	.	+	.	gene_id "LOC115214900"; db_xref "GeneID:115214900"; gbkey "mRNA"; gene "LOC115214900"; ID ""; gene_name "LOC115214900"; transcript_id "XM_036505644.1"; product "tensin-3, transcript variant X2"; exon_number "23"; model_evidence "Supporting evidence includes similarity to: 5 Proteins, and 100% coverage of the annotated genomic feature by RNAseq alignments, including 12 samples with support for all annotated introns";
NC_043004.1	Gnomon	exon	106346295	106346378	.	+	.	gene_id "LOC115214900"; db_xref "GeneID:115214900"; gbkey "mRNA"; gene "LOC115214900"; ID ""; gene_name "LOC115214900"; transcript_id "XM_036505644.1"; product "tensin-3, transcript variant X2"; exon_number "24"; model_evidence "Supporting evidence includes similarity to: 5 Proteins, and 100% coverage of the annotated genomic feature by RNAseq alignments, including 12 samples with support for all annotated introns";
NC_043004.1	Gnomon	exon	106347746	106347871	.	+	.	gene_id "LOC115214900"; db_xref "GeneID:115214900"; gbkey "mRNA"; gene "LOC115214900"; ID ""; gene_name "LOC115214900"; transcript_id "XM_036505644.1"; product "tensin-3, transcript variant X2"; exon_number "25"; model_evidence "Supporting evidence includes similarity to: 5 Proteins, and 100% coverage of the annotated genomic feature by RNAseq alignments, including 12 samples with support for all annotated introns";
NC_043004.1	Gnomon	exon	106349615	106349710	.	+	.	gene_id "LOC115214900"; db_xref "GeneID:115214900"; gbkey "mRNA"; gene "LOC115214900"; ID ""; gene_name "LOC115214900"; transcript_id "XM_036505644.1"; product "tensin-3, transcript variant X2"; exon_number "26"; model_evidence "Supporting evidence includes similarity to: 5 Proteins, and 100% coverage of the annotated genomic feature by RNAseq alignments, including 12 samples with support for all annotated introns";
NC_043004.1	Gnomon	exon	106350724	106350801	.	+	.	gene_id "LOC115214900"; db_xref "GeneID:115214900"; gbkey "mRNA"; gene "LOC115214900"; ID ""; gene_name "LOC115214900"; transcript_id "XM_036505644.1"; product "tensin-3, transcript variant X2"; exon_number "27"; model_evidence "Supporting evidence includes similarity to: 5 Proteins, and 100% coverage of the annotated genomic feature by RNAseq alignments, including 12 samples with support for all annotated introns";
NC_043004.1	Gnomon	exon	106351953	106352039	.	+	.	gene_id "LOC115214900"; db_xref "GeneID:115214900"; gbkey "mRNA"; gene "LOC115214900"; ID ""; gene_name "LOC115214900"; transcript_id "XM_036505644.1"; product "tensin-3, transcript variant X2"; exon_number "28"; model_evidence "Supporting evidence includes similarity to: 5 Proteins, and 100% coverage of the annotated genomic feature by RNAseq alignments, including 12 samples with support for all annotated introns";
NC_043004.1	Gnomon	exon	106354174	106354342	.	+	.	gene_id "LOC115214900"; db_xref "GeneID:115214900"; gbkey "mRNA"; gene "LOC115214900"; ID ""; gene_name "LOC115214900"; transcript_id "XM_036505644.1"; product "tensin-3, transcript variant X2"; exon_number "29"; model_evidence "Supporting evidence includes similarity to: 5 Proteins, and 100% coverage of the annotated genomic feature by RNAseq alignments, including 12 samples with support for all annotated introns";
NC_043004.1	Gnomon	exon	106355539	106355607	.	+	.	gene_id "LOC115214900"; db_xref "GeneID:115214900"; gbkey "mRNA"; gene "LOC115214900"; ID ""; gene_name "LOC115214900"; transcript_id "XM_036505644.1"; product "tensin-3, transcript variant X2"; exon_number "30"; model_evidence "Supporting evidence includes similarity to: 5 Proteins, and 100% coverage of the annotated genomic feature by RNAseq alignments, including 12 samples with support for all annotated introns";
NC_043004.1	Gnomon	exon	106357147	106357185	.	+	.	gene_id "LOC115214900"; db_xref "GeneID:115214900"; gbkey "mRNA"; gene "LOC115214900"; ID ""; gene_name "LOC115214900"; transcript_id "XM_036505644.1"; product "tensin-3, transcript variant X2"; exon_number "31"; model_evidence "Supporting evidence includes similarity to: 5 Proteins, and 100% coverage of the annotated genomic feature by RNAseq alignments, including 12 samples with support for all annotated introns";
NC_043004.1	Gnomon	exon	106358430	106358745	.	+	.	gene_id "LOC115214900"; db_xref "GeneID:115214900"; gbkey "mRNA"; gene "LOC115214900"; ID ""; gene_name "LOC115214900"; transcript_id "XM_036505644.1"; product "tensin-3, transcript variant X2"; exon_number "32"; model_evidence "Supporting evidence includes similarity to: 5 Proteins, and 100% coverage of the annotated genomic feature by RNAseq alignments, including 12 samples with support for all annotated introns";
NC_043004.1	Gnomon	start_codon	105429284	105429286	.	+	0	gene_id "LOC115214900"; db_xref "GeneID:115214900"; gbkey "CDS"; gene "LOC115214900"; ID ""; gene_name "LOC115214900"; transcript_id "XM_036505644.1"; product "tensin-1 isoform X2"; protein_id "XP_036361537.1"; exon_number "1";
NC_043004.1	Gnomon	stop_codon	106358572	106358574	.	+	0	gene_id "LOC115214900"; db_xref "GeneID:115214900"; gbkey "CDS"; gene "LOC115214900"; ID ""; gene_name "LOC115214900"; transcript_id "XM_036505644.1"; product "tensin-1 isoform X2"; protein_id "XP_036361537.1"; exon_number "32";
NC_043004.1	Gnomon	transcript	105428706	106358745	.	+	.	gene_id "LOC115214900"; ID "XM_036505645.1"; gene_name "LOC115214900"; transcript_id "XM_036505645.1";
NC_043004.1	Gnomon	CDS	105429284	105429538	.	+	0	gene_id "LOC115214900"; db_xref "GeneID:115214900"; gbkey "CDS"; gene "LOC115214900"; ID ""; gene_name "LOC115214900"; transcript_id "XM_036505645.1"; product "tensin-1 isoform X3"; protein_id "XP_036361538.1"; exon_number "1";
NC_043004.1	Gnomon	CDS	105920667	105920784	.	+	0	gene_id "LOC115214900"; db_xref "GeneID:115214900"; gbkey "CDS"; gene "LOC115214900"; ID ""; gene_name "LOC115214900"; transcript_id "XM_036505645.1"; product "tensin-1 isoform X3"; protein_id "XP_036361538.1"; exon_number "2";
NC_043004.1	Gnomon	CDS	105928286	105928323	.	+	2	gene_id "LOC115214900"; db_xref "GeneID:115214900"; gbkey "CDS"; gene "LOC115214900"; ID ""; gene_name "LOC115214900"; transcript_id "XM_036505645.1"; product "tensin-1 isoform X3"; protein_id "XP_036361538.1"; exon_number "3";
NC_043004.1	Gnomon	CDS	106072841	106072879	.	+	0	gene_id "LOC115214900"; db_xref "GeneID:115214900"; gbkey "CDS"; gene "LOC115214900"; ID ""; gene_name "LOC115214900"; transcript_id "XM_036505645.1"; product "tensin-1 isoform X3"; protein_id "XP_036361538.1"; exon_number "4";
NC_043004.1	Gnomon	CDS	106146904	106146942	.	+	0	gene_id "LOC115214900"; db_xref "GeneID:115214900"; gbkey "CDS"; gene "LOC115214900"; ID ""; gene_name "LOC115214900"; transcript_id "XM_036505645.1"; product "tensin-1 isoform X3"; protein_id "XP_036361538.1"; exon_number "5";
NC_043004.1	Gnomon	CDS	106179105	106179160	.	+	0	gene_id "LOC115214900"; db_xref "GeneID:115214900"; gbkey "CDS"; gene "LOC115214900"; ID ""; gene_name "LOC115214900"; transcript_id "XM_036505645.1"; product "tensin-1 isoform X3"; protein_id "XP_036361538.1"; exon_number "6";
NC_043004.1	Gnomon	CDS	106199941	106200008	.	+	1	gene_id "LOC115214900"; db_xref "GeneID:115214900"; gbkey "CDS"; gene "LOC115214900"; ID ""; gene_name "LOC115214900"; transcript_id "XM_036505645.1"; product "tensin-1 isoform X3"; protein_id "XP_036361538.1"; exon_number "7";
NC_043004.1	Gnomon	CDS	106209786	106209883	.	+	2	gene_id "LOC115214900"; db_xref "GeneID:115214900"; gbkey "CDS"; gene "LOC115214900"; ID ""; gene_name "LOC115214900"; transcript_id "XM_036505645.1"; product "tensin-1 isoform X3"; protein_id "XP_036361538.1"; exon_number "8";
NC_043004.1	Gnomon	CDS	106214467	106214517	.	+	0	gene_id "LOC115214900"; db_xref "GeneID:115214900"; gbkey "CDS"; gene "LOC115214900"; ID ""; gene_name "LOC115214900"; transcript_id "XM_036505645.1"; product "tensin-1 isoform X3"; protein_id "XP_036361538.1"; exon_number "9";
NC_043004.1	Gnomon	CDS	106226767	106226954	.	+	0	gene_id "LOC115214900"; db_xref "GeneID:115214900"; gbkey "CDS"; gene "LOC115214900"; ID ""; gene_name "LOC115214900"; transcript_id "XM_036505645.1"; product "tensin-1 isoform X3"; protein_id "XP_036361538.1"; exon_number "10";
NC_043004.1	Gnomon	CDS	106228725	106228808	.	+	1	gene_id "LOC115214900"; db_xref "GeneID:115214900"; gbkey "CDS"; gene "LOC115214900"; ID ""; gene_name "LOC115214900"; transcript_id "XM_036505645.1"; product "tensin-1 isoform X3"; protein_id "XP_036361538.1"; exon_number "11";
NC_043004.1	Gnomon	CDS	106236063	106236236	.	+	1	gene_id "LOC115214900"; db_xref "GeneID:115214900"; gbkey "CDS"; gene "LOC115214900"; ID ""; gene_name "LOC115214900"; transcript_id "XM_036505645.1"; product "tensin-1 isoform X3"; protein_id "XP_036361538.1"; exon_number "12";
NC_043004.1	Gnomon	CDS	106237065	106237267	.	+	1	gene_id "LOC115214900"; db_xref "GeneID:115214900"; gbkey "CDS"; gene "LOC115214900"; ID ""; gene_name "LOC115214900"; transcript_id "XM_036505645.1"; product "tensin-1 isoform X3"; protein_id "XP_036361538.1"; exon_number "13";
NC_043004.1	Gnomon	CDS	106242972	106243040	.	+	2	gene_id "LOC115214900"; db_xref "GeneID:115214900"; gbkey "CDS"; gene "LOC115214900"; ID ""; gene_name "LOC115214900"; transcript_id "XM_036505645.1"; product "tensin-1 isoform X3"; protein_id "XP_036361538.1"; exon_number "14";
NC_043004.1	Gnomon	CDS	106263939	106264049	.	+	2	gene_id "LOC115214900"; db_xref "GeneID:115214900"; gbkey "CDS"; gene "LOC115214900"; ID ""; gene_name "LOC115214900"; transcript_id "XM_036505645.1"; product "tensin-1 isoform X3"; protein_id "XP_036361538.1"; exon_number "15";
NC_043004.1	Gnomon	CDS	106268527	106268715	.	+	2	gene_id "LOC115214900"; db_xref "GeneID:115214900"; gbkey "CDS"; gene "LOC115214900"; ID ""; gene_name "LOC115214900"; transcript_id "XM_036505645.1"; product "tensin-1 isoform X3"; protein_id "XP_036361538.1"; exon_number "16";
NC_043004.1	Gnomon	CDS	106271960	106273666	.	+	2	gene_id "LOC115214900"; db_xref "GeneID:115214900"; gbkey "CDS"; gene "LOC115214900"; ID ""; gene_name "LOC115214900"; transcript_id "XM_036505645.1"; product "tensin-1 isoform X3"; protein_id "XP_036361538.1"; exon_number "17";
NC_043004.1	Gnomon	CDS	106285715	106286049	.	+	2	gene_id "LOC115214900"; db_xref "GeneID:115214900"; gbkey "CDS"; gene "LOC115214900"; ID ""; gene_name "LOC115214900"; transcript_id "XM_036505645.1"; product "tensin-1 isoform X3"; protein_id "XP_036361538.1"; exon_number "18";
NC_043004.1	Gnomon	CDS	106305648	106305813	.	+	0	gene_id "LOC115214900"; db_xref "GeneID:115214900"; gbkey "CDS"; gene "LOC115214900"; ID ""; gene_name "LOC115214900"; transcript_id "XM_036505645.1"; product "tensin-1 isoform X3"; protein_id "XP_036361538.1"; exon_number "19";
NC_043004.1	Gnomon	CDS	106307919	106308017	.	+	2	gene_id "LOC115214900"; db_xref "GeneID:115214900"; gbkey "CDS"; gene "LOC115214900"; ID ""; gene_name "LOC115214900"; transcript_id "XM_036505645.1"; product "tensin-1 isoform X3"; protein_id "XP_036361538.1"; exon_number "20";
NC_043004.1	Gnomon	CDS	106317948	106318199	.	+	2	gene_id "LOC115214900"; db_xref "GeneID:115214900"; gbkey "CDS"; gene "LOC115214900"; ID ""; gene_name "LOC115214900"; transcript_id "XM_036505645.1"; product "tensin-1 isoform X3"; protein_id "XP_036361538.1"; exon_number "21";
NC_043004.1	Gnomon	CDS	106321826	106322282	.	+	2	gene_id "LOC115214900"; db_xref "GeneID:115214900"; gbkey "CDS"; gene "LOC115214900"; ID ""; gene_name "LOC115214900"; transcript_id "XM_036505645.1"; product "tensin-1 isoform X3"; protein_id "XP_036361538.1"; exon_number "22";
NC_043004.1	Gnomon	CDS	106342548	106342708	.	+	1	gene_id "LOC115214900"; db_xref "GeneID:115214900"; gbkey "CDS"; gene "LOC115214900"; ID ""; gene_name "LOC115214900"; transcript_id "XM_036505645.1"; product "tensin-1 isoform X3"; protein_id "XP_036361538.1"; exon_number "23";
NC_043004.1	Gnomon	CDS	106346295	106346378	.	+	2	gene_id "LOC115214900"; db_xref "GeneID:115214900"; gbkey "CDS"; gene "LOC115214900"; ID ""; gene_name "LOC115214900"; transcript_id "XM_036505645.1"; product "tensin-1 isoform X3"; protein_id "XP_036361538.1"; exon_number "24";
NC_043004.1	Gnomon	CDS	106347746	106347871	.	+	2	gene_id "LOC115214900"; db_xref "GeneID:115214900"; gbkey "CDS"; gene "LOC115214900"; ID ""; gene_name "LOC115214900"; transcript_id "XM_036505645.1"; product "tensin-1 isoform X3"; protein_id "XP_036361538.1"; exon_number "25";
NC_043004.1	Gnomon	CDS	106349615	106349710	.	+	2	gene_id "LOC115214900"; db_xref "GeneID:115214900"; gbkey "CDS"; gene "LOC115214900"; ID ""; gene_name "LOC115214900"; transcript_id "XM_036505645.1"; product "tensin-1 isoform X3"; protein_id "XP_036361538.1"; exon_number "26";
NC_043004.1	Gnomon	CDS	106350724	106350801	.	+	2	gene_id "LOC115214900"; db_xref "GeneID:115214900"; gbkey "CDS"; gene "LOC115214900"; ID ""; gene_name "LOC115214900"; transcript_id "XM_036505645.1"; product "tensin-1 isoform X3"; protein_id "XP_036361538.1"; exon_number "27";
NC_043004.1	Gnomon	CDS	106351953	106352039	.	+	2	gene_id "LOC115214900"; db_xref "GeneID:115214900"; gbkey "CDS"; gene "LOC115214900"; ID ""; gene_name "LOC115214900"; transcript_id "XM_036505645.1"; product "tensin-1 isoform X3"; protein_id "XP_036361538.1"; exon_number "28";
NC_043004.1	Gnomon	CDS	106354174	106354342	.	+	2	gene_id "LOC115214900"; db_xref "GeneID:115214900"; gbkey "CDS"; gene "LOC115214900"; ID ""; gene_name "LOC115214900"; transcript_id "XM_036505645.1"; product "tensin-1 isoform X3"; protein_id "XP_036361538.1"; exon_number "29";
NC_043004.1	Gnomon	CDS	106355539	106355607	.	+	1	gene_id "LOC115214900"; db_xref "GeneID:115214900"; gbkey "CDS"; gene "LOC115214900"; ID ""; gene_name "LOC115214900"; transcript_id "XM_036505645.1"; product "tensin-1 isoform X3"; protein_id "XP_036361538.1"; exon_number "30";
NC_043004.1	Gnomon	CDS	106357147	106357185	.	+	1	gene_id "LOC115214900"; db_xref "GeneID:115214900"; gbkey "CDS"; gene "LOC115214900"; ID ""; gene_name "LOC115214900"; transcript_id "XM_036505645.1"; product "tensin-1 isoform X3"; protein_id "XP_036361538.1"; exon_number "31";
NC_043004.1	Gnomon	CDS	106358430	106358571	.	+	1	gene_id "LOC115214900"; db_xref "GeneID:115214900"; gbkey "CDS"; gene "LOC115214900"; ID ""; gene_name "LOC115214900"; transcript_id "XM_036505645.1"; product "tensin-1 isoform X3"; protein_id "XP_036361538.1"; exon_number "32";
NC_043004.1	Gnomon	exon	105428706	105429538	.	+	.	gene_id "LOC115214900"; db_xref "GeneID:115214900"; gbkey "mRNA"; gene "LOC115214900"; ID ""; gene_name "LOC115214900"; transcript_id "XM_036505645.1"; product "tensin-3, transcript variant X3"; exon_number "1"; model_evidence "Supporting evidence includes similarity to: 5 Proteins, and 100% coverage of the annotated genomic feature by RNAseq alignments, including 9 samples with support for all annotated introns";
NC_043004.1	Gnomon	exon	105920667	105920784	.	+	.	gene_id "LOC115214900"; db_xref "GeneID:115214900"; gbkey "mRNA"; gene "LOC115214900"; ID ""; gene_name "LOC115214900"; transcript_id "XM_036505645.1"; product "tensin-3, transcript variant X3"; exon_number "2"; model_evidence "Supporting evidence includes similarity to: 5 Proteins, and 100% coverage of the annotated genomic feature by RNAseq alignments, including 9 samples with support for all annotated introns";
NC_043004.1	Gnomon	exon	105928286	105928323	.	+	.	gene_id "LOC115214900"; db_xref "GeneID:115214900"; gbkey "mRNA"; gene "LOC115214900"; ID ""; gene_name "LOC115214900"; transcript_id "XM_036505645.1"; product "tensin-3, transcript variant X3"; exon_number "3"; model_evidence "Supporting evidence includes similarity to: 5 Proteins, and 100% coverage of the annotated genomic feature by RNAseq alignments, including 9 samples with support for all annotated introns";
NC_043004.1	Gnomon	exon	106072841	106072879	.	+	.	gene_id "LOC115214900"; db_xref "GeneID:115214900"; gbkey "mRNA"; gene "LOC115214900"; ID ""; gene_name "LOC115214900"; transcript_id "XM_036505645.1"; product "tensin-3, transcript variant X3"; exon_number "4"; model_evidence "Supporting evidence includes similarity to: 5 Proteins, and 100% coverage of the annotated genomic feature by RNAseq alignments, including 9 samples with support for all annotated introns";
NC_043004.1	Gnomon	exon	106146904	106146942	.	+	.	gene_id "LOC115214900"; db_xref "GeneID:115214900"; gbkey "mRNA"; gene "LOC115214900"; ID ""; gene_name "LOC115214900"; transcript_id "XM_036505645.1"; product "tensin-3, transcript variant X3"; exon_number "5"; model_evidence "Supporting evidence includes similarity to: 5 Proteins, and 100% coverage of the annotated genomic feature by RNAseq alignments, including 9 samples with support for all annotated introns";
NC_043004.1	Gnomon	exon	106179105	106179160	.	+	.	gene_id "LOC115214900"; db_xref "GeneID:115214900"; gbkey "mRNA"; gene "LOC115214900"; ID ""; gene_name "LOC115214900"; transcript_id "XM_036505645.1"; product "tensin-3, transcript variant X3"; exon_number "6"; model_evidence "Supporting evidence includes similarity to: 5 Proteins, and 100% coverage of the annotated genomic feature by RNAseq alignments, including 9 samples with support for all annotated introns";
NC_043004.1	Gnomon	exon	106199941	106200008	.	+	.	gene_id "LOC115214900"; db_xref "GeneID:115214900"; gbkey "mRNA"; gene "LOC115214900"; ID ""; gene_name "LOC115214900"; transcript_id "XM_036505645.1"; product "tensin-3, transcript variant X3"; exon_number "7"; model_evidence "Supporting evidence includes similarity to: 5 Proteins, and 100% coverage of the annotated genomic feature by RNAseq alignments, including 9 samples with support for all annotated introns";
NC_043004.1	Gnomon	exon	106209786	106209883	.	+	.	gene_id "LOC115214900"; db_xref "GeneID:115214900"; gbkey "mRNA"; gene "LOC115214900"; ID ""; gene_name "LOC115214900"; transcript_id "XM_036505645.1"; product "tensin-3, transcript variant X3"; exon_number "8"; model_evidence "Supporting evidence includes similarity to: 5 Proteins, and 100% coverage of the annotated genomic feature by RNAseq alignments, including 9 samples with support for all annotated introns";
NC_043004.1	Gnomon	exon	106214467	106214517	.	+	.	gene_id "LOC115214900"; db_xref "GeneID:115214900"; gbkey "mRNA"; gene "LOC115214900"; ID ""; gene_name "LOC115214900"; transcript_id "XM_036505645.1"; product "tensin-3, transcript variant X3"; exon_number "9"; model_evidence "Supporting evidence includes similarity to: 5 Proteins, and 100% coverage of the annotated genomic feature by RNAseq alignments, including 9 samples with support for all annotated introns";
NC_043004.1	Gnomon	exon	106226767	106226954	.	+	.	gene_id "LOC115214900"; db_xref "GeneID:115214900"; gbkey "mRNA"; gene "LOC115214900"; ID ""; gene_name "LOC115214900"; transcript_id "XM_036505645.1"; product "tensin-3, transcript variant X3"; exon_number "10"; model_evidence "Supporting evidence includes similarity to: 5 Proteins, and 100% coverage of the annotated genomic feature by RNAseq alignments, including 9 samples with support for all annotated introns";
NC_043004.1	Gnomon	exon	106228725	106228808	.	+	.	gene_id "LOC115214900"; db_xref "GeneID:115214900"; gbkey "mRNA"; gene "LOC115214900"; ID ""; gene_name "LOC115214900"; transcript_id "XM_036505645.1"; product "tensin-3, transcript variant X3"; exon_number "11"; model_evidence "Supporting evidence includes similarity to: 5 Proteins, and 100% coverage of the annotated genomic feature by RNAseq alignments, including 9 samples with support for all annotated introns";
NC_043004.1	Gnomon	exon	106236063	106236236	.	+	.	gene_id "LOC115214900"; db_xref "GeneID:115214900"; gbkey "mRNA"; gene "LOC115214900"; ID ""; gene_name "LOC115214900"; transcript_id "XM_036505645.1"; product "tensin-3, transcript variant X3"; exon_number "12"; model_evidence "Supporting evidence includes similarity to: 5 Proteins, and 100% coverage of the annotated genomic feature by RNAseq alignments, including 9 samples with support for all annotated introns";
NC_043004.1	Gnomon	exon	106237065	106237267	.	+	.	gene_id "LOC115214900"; db_xref "GeneID:115214900"; gbkey "mRNA"; gene "LOC115214900"; ID ""; gene_name "LOC115214900"; transcript_id "XM_036505645.1"; product "tensin-3, transcript variant X3"; exon_number "13"; model_evidence "Supporting evidence includes similarity to: 5 Proteins, and 100% coverage of the annotated genomic feature by RNAseq alignments, including 9 samples with support for all annotated introns";
NC_043004.1	Gnomon	exon	106242972	106243040	.	+	.	gene_id "LOC115214900"; db_xref "GeneID:115214900"; gbkey "mRNA"; gene "LOC115214900"; ID ""; gene_name "LOC115214900"; transcript_id "XM_036505645.1"; product "tensin-3, transcript variant X3"; exon_number "14"; model_evidence "Supporting evidence includes similarity to: 5 Proteins, and 100% coverage of the annotated genomic feature by RNAseq alignments, including 9 samples with support for all annotated introns";
NC_043004.1	Gnomon	exon	106263939	106264049	.	+	.	gene_id "LOC115214900"; db_xref "GeneID:115214900"; gbkey "mRNA"; gene "LOC115214900"; ID ""; gene_name "LOC115214900"; transcript_id "XM_036505645.1"; product "tensin-3, transcript variant X3"; exon_number "15"; model_evidence "Supporting evidence includes similarity to: 5 Proteins, and 100% coverage of the annotated genomic feature by RNAseq alignments, including 9 samples with support for all annotated introns";
NC_043004.1	Gnomon	exon	106268527	106268715	.	+	.	gene_id "LOC115214900"; db_xref "GeneID:115214900"; gbkey "mRNA"; gene "LOC115214900"; ID ""; gene_name "LOC115214900"; transcript_id "XM_036505645.1"; product "tensin-3, transcript variant X3"; exon_number "16"; model_evidence "Supporting evidence includes similarity to: 5 Proteins, and 100% coverage of the annotated genomic feature by RNAseq alignments, including 9 samples with support for all annotated introns";
NC_043004.1	Gnomon	exon	106271960	106273666	.	+	.	gene_id "LOC115214900"; db_xref "GeneID:115214900"; gbkey "mRNA"; gene "LOC115214900"; ID ""; gene_name "LOC115214900"; transcript_id "XM_036505645.1"; product "tensin-3, transcript variant X3"; exon_number "17"; model_evidence "Supporting evidence includes similarity to: 5 Proteins, and 100% coverage of the annotated genomic feature by RNAseq alignments, including 9 samples with support for all annotated introns";
NC_043004.1	Gnomon	exon	106285715	106286049	.	+	.	gene_id "LOC115214900"; db_xref "GeneID:115214900"; gbkey "mRNA"; gene "LOC115214900"; ID ""; gene_name "LOC115214900"; transcript_id "XM_036505645.1"; product "tensin-3, transcript variant X3"; exon_number "18"; model_evidence "Supporting evidence includes similarity to: 5 Proteins, and 100% coverage of the annotated genomic feature by RNAseq alignments, including 9 samples with support for all annotated introns";
NC_043004.1	Gnomon	exon	106305648	106305813	.	+	.	gene_id "LOC115214900"; db_xref "GeneID:115214900"; gbkey "mRNA"; gene "LOC115214900"; ID ""; gene_name "LOC115214900"; transcript_id "XM_036505645.1"; product "tensin-3, transcript variant X3"; exon_number "19"; model_evidence "Supporting evidence includes similarity to: 5 Proteins, and 100% coverage of the annotated genomic feature by RNAseq alignments, including 9 samples with support for all annotated introns";
NC_043004.1	Gnomon	exon	106307919	106308017	.	+	.	gene_id "LOC115214900"; db_xref "GeneID:115214900"; gbkey "mRNA"; gene "LOC115214900"; ID ""; gene_name "LOC115214900"; transcript_id "XM_036505645.1"; product "tensin-3, transcript variant X3"; exon_number "20"; model_evidence "Supporting evidence includes similarity to: 5 Proteins, and 100% coverage of the annotated genomic feature by RNAseq alignments, including 9 samples with support for all annotated introns";
NC_043004.1	Gnomon	exon	106317948	106318199	.	+	.	gene_id "LOC115214900"; db_xref "GeneID:115214900"; gbkey "mRNA"; gene "LOC115214900"; ID ""; gene_name "LOC115214900"; transcript_id "XM_036505645.1"; product "tensin-3, transcript variant X3"; exon_number "21"; model_evidence "Supporting evidence includes similarity to: 5 Proteins, and 100% coverage of the annotated genomic feature by RNAseq alignments, including 9 samples with support for all annotated introns";
NC_043004.1	Gnomon	exon	106321826	106322282	.	+	.	gene_id "LOC115214900"; db_xref "GeneID:115214900"; gbkey "mRNA"; gene "LOC115214900"; ID ""; gene_name "LOC115214900"; transcript_id "XM_036505645.1"; product "tensin-3, transcript variant X3"; exon_number "22"; model_evidence "Supporting evidence includes similarity to: 5 Proteins, and 100% coverage of the annotated genomic feature by RNAseq alignments, including 9 samples with support for all annotated introns";
NC_043004.1	Gnomon	exon	106342548	106342708	.	+	.	gene_id "LOC115214900"; db_xref "GeneID:115214900"; gbkey "mRNA"; gene "LOC115214900"; ID ""; gene_name "LOC115214900"; transcript_id "XM_036505645.1"; product "tensin-3, transcript variant X3"; exon_number "23"; model_evidence "Supporting evidence includes similarity to: 5 Proteins, and 100% coverage of the annotated genomic feature by RNAseq alignments, including 9 samples with support for all annotated introns";
NC_043004.1	Gnomon	exon	106346295	106346378	.	+	.	gene_id "LOC115214900"; db_xref "GeneID:115214900"; gbkey "mRNA"; gene "LOC115214900"; ID ""; gene_name "LOC115214900"; transcript_id "XM_036505645.1"; product "tensin-3, transcript variant X3"; exon_number "24"; model_evidence "Supporting evidence includes similarity to: 5 Proteins, and 100% coverage of the annotated genomic feature by RNAseq alignments, including 9 samples with support for all annotated introns";
NC_043004.1	Gnomon	exon	106347746	106347871	.	+	.	gene_id "LOC115214900"; db_xref "GeneID:115214900"; gbkey "mRNA"; gene "LOC115214900"; ID ""; gene_name "LOC115214900"; transcript_id "XM_036505645.1"; product "tensin-3, transcript variant X3"; exon_number "25"; model_evidence "Supporting evidence includes similarity to: 5 Proteins, and 100% coverage of the annotated genomic feature by RNAseq alignments, including 9 samples with support for all annotated introns";
NC_043004.1	Gnomon	exon	106349615	106349710	.	+	.	gene_id "LOC115214900"; db_xref "GeneID:115214900"; gbkey "mRNA"; gene "LOC115214900"; ID ""; gene_name "LOC115214900"; transcript_id "XM_036505645.1"; product "tensin-3, transcript variant X3"; exon_number "26"; model_evidence "Supporting evidence includes similarity to: 5 Proteins, and 100% coverage of the annotated genomic feature by RNAseq alignments, including 9 samples with support for all annotated introns";
NC_043004.1	Gnomon	exon	106350724	106350801	.	+	.	gene_id "LOC115214900"; db_xref "GeneID:115214900"; gbkey "mRNA"; gene "LOC115214900"; ID ""; gene_name "LOC115214900"; transcript_id "XM_036505645.1"; product "tensin-3, transcript variant X3"; exon_number "27"; model_evidence "Supporting evidence includes similarity to: 5 Proteins, and 100% coverage of the annotated genomic feature by RNAseq alignments, including 9 samples with support for all annotated introns";
NC_043004.1	Gnomon	exon	106351953	106352039	.	+	.	gene_id "LOC115214900"; db_xref "GeneID:115214900"; gbkey "mRNA"; gene "LOC115214900"; ID ""; gene_name "LOC115214900"; transcript_id "XM_036505645.1"; product "tensin-3, transcript variant X3"; exon_number "28"; model_evidence "Supporting evidence includes similarity to: 5 Proteins, and 100% coverage of the annotated genomic feature by RNAseq alignments, including 9 samples with support for all annotated introns";
NC_043004.1	Gnomon	exon	106354174	106354342	.	+	.	gene_id "LOC115214900"; db_xref "GeneID:115214900"; gbkey "mRNA"; gene "LOC115214900"; ID ""; gene_name "LOC115214900"; transcript_id "XM_036505645.1"; product "tensin-3, transcript variant X3"; exon_number "29"; model_evidence "Supporting evidence includes similarity to: 5 Proteins, and 100% coverage of the annotated genomic feature by RNAseq alignments, including 9 samples with support for all annotated introns";
NC_043004.1	Gnomon	exon	106355539	106355607	.	+	.	gene_id "LOC115214900"; db_xref "GeneID:115214900"; gbkey "mRNA"; gene "LOC115214900"; ID ""; gene_name "LOC115214900"; transcript_id "XM_036505645.1"; product "tensin-3, transcript variant X3"; exon_number "30"; model_evidence "Supporting evidence includes similarity to: 5 Proteins, and 100% coverage of the annotated genomic feature by RNAseq alignments, including 9 samples with support for all annotated introns";
NC_043004.1	Gnomon	exon	106357147	106357185	.	+	.	gene_id "LOC115214900"; db_xref "GeneID:115214900"; gbkey "mRNA"; gene "LOC115214900"; ID ""; gene_name "LOC115214900"; transcript_id "XM_036505645.1"; product "tensin-3, transcript variant X3"; exon_number "31"; model_evidence "Supporting evidence includes similarity to: 5 Proteins, and 100% coverage of the annotated genomic feature by RNAseq alignments, including 9 samples with support for all annotated introns";
NC_043004.1	Gnomon	exon	106358430	106358745	.	+	.	gene_id "LOC115214900"; db_xref "GeneID:115214900"; gbkey "mRNA"; gene "LOC115214900"; ID ""; gene_name "LOC115214900"; transcript_id "XM_036505645.1"; product "tensin-3, transcript variant X3"; exon_number "32"; model_evidence "Supporting evidence includes similarity to: 5 Proteins, and 100% coverage of the annotated genomic feature by RNAseq alignments, including 9 samples with support for all annotated introns";
NC_043004.1	Gnomon	start_codon	105429284	105429286	.	+	0	gene_id "LOC115214900"; db_xref "GeneID:115214900"; gbkey "CDS"; gene "LOC115214900"; ID ""; gene_name "LOC115214900"; transcript_id "XM_036505645.1"; product "tensin-1 isoform X3"; protein_id "XP_036361538.1"; exon_number "1";
NC_043004.1	Gnomon	stop_codon	106358572	106358574	.	+	0	gene_id "LOC115214900"; db_xref "GeneID:115214900"; gbkey "CDS"; gene "LOC115214900"; ID ""; gene_name "LOC115214900"; transcript_id "XM_036505645.1"; product "tensin-1 isoform X3"; protein_id "XP_036361538.1"; exon_number "32";
NC_043004.1	Gnomon	transcript	105428709	106358745	.	+	.	gene_id "LOC115214900"; ID "XM_036505646.1"; gene_name "LOC115214900"; transcript_id "XM_036505646.1";
NC_043004.1	Gnomon	CDS	105429284	105429538	.	+	0	gene_id "LOC115214900"; db_xref "GeneID:115214900"; gbkey "CDS"; gene "LOC115214900"; ID ""; gene_name "LOC115214900"; transcript_id "XM_036505646.1"; product "tensin-1 isoform X4"; protein_id "XP_036361539.1"; exon_number "1";
NC_043004.1	Gnomon	CDS	105920667	105920784	.	+	0	gene_id "LOC115214900"; db_xref "GeneID:115214900"; gbkey "CDS"; gene "LOC115214900"; ID ""; gene_name "LOC115214900"; transcript_id "XM_036505646.1"; product "tensin-1 isoform X4"; protein_id "XP_036361539.1"; exon_number "2";
NC_043004.1	Gnomon	CDS	105928286	105928323	.	+	2	gene_id "LOC115214900"; db_xref "GeneID:115214900"; gbkey "CDS"; gene "LOC115214900"; ID ""; gene_name "LOC115214900"; transcript_id "XM_036505646.1"; product "tensin-1 isoform X4"; protein_id "XP_036361539.1"; exon_number "3";
NC_043004.1	Gnomon	CDS	106072841	106072879	.	+	0	gene_id "LOC115214900"; db_xref "GeneID:115214900"; gbkey "CDS"; gene "LOC115214900"; ID ""; gene_name "LOC115214900"; transcript_id "XM_036505646.1"; product "tensin-1 isoform X4"; protein_id "XP_036361539.1"; exon_number "4";
NC_043004.1	Gnomon	CDS	106146904	106146942	.	+	0	gene_id "LOC115214900"; db_xref "GeneID:115214900"; gbkey "CDS"; gene "LOC115214900"; ID ""; gene_name "LOC115214900"; transcript_id "XM_036505646.1"; product "tensin-1 isoform X4"; protein_id "XP_036361539.1"; exon_number "5";
NC_043004.1	Gnomon	CDS	106179105	106179160	.	+	0	gene_id "LOC115214900"; db_xref "GeneID:115214900"; gbkey "CDS"; gene "LOC115214900"; ID ""; gene_name "LOC115214900"; transcript_id "XM_036505646.1"; product "tensin-1 isoform X4"; protein_id "XP_036361539.1"; exon_number "6";
NC_043004.1	Gnomon	CDS	106199941	106200008	.	+	1	gene_id "LOC115214900"; db_xref "GeneID:115214900"; gbkey "CDS"; gene "LOC115214900"; ID ""; gene_name "LOC115214900"; transcript_id "XM_036505646.1"; product "tensin-1 isoform X4"; protein_id "XP_036361539.1"; exon_number "7";
NC_043004.1	Gnomon	CDS	106209786	106209883	.	+	2	gene_id "LOC115214900"; db_xref "GeneID:115214900"; gbkey "CDS"; gene "LOC115214900"; ID ""; gene_name "LOC115214900"; transcript_id "XM_036505646.1"; product "tensin-1 isoform X4"; protein_id "XP_036361539.1"; exon_number "8";
NC_043004.1	Gnomon	CDS	106214467	106214517	.	+	0	gene_id "LOC115214900"; db_xref "GeneID:115214900"; gbkey "CDS"; gene "LOC115214900"; ID ""; gene_name "LOC115214900"; transcript_id "XM_036505646.1"; product "tensin-1 isoform X4"; protein_id "XP_036361539.1"; exon_number "9";
NC_043004.1	Gnomon	CDS	106226767	106226954	.	+	0	gene_id "LOC115214900"; db_xref "GeneID:115214900"; gbkey "CDS"; gene "LOC115214900"; ID ""; gene_name "LOC115214900"; transcript_id "XM_036505646.1"; product "tensin-1 isoform X4"; protein_id "XP_036361539.1"; exon_number "10";
NC_043004.1	Gnomon	CDS	106228725	106228808	.	+	1	gene_id "LOC115214900"; db_xref "GeneID:115214900"; gbkey "CDS"; gene "LOC115214900"; ID ""; gene_name "LOC115214900"; transcript_id "XM_036505646.1"; product "tensin-1 isoform X4"; protein_id "XP_036361539.1"; exon_number "11";
NC_043004.1	Gnomon	CDS	106236063	106236236	.	+	1	gene_id "LOC115214900"; db_xref "GeneID:115214900"; gbkey "CDS"; gene "LOC115214900"; ID ""; gene_name "LOC115214900"; transcript_id "XM_036505646.1"; product "tensin-1 isoform X4"; protein_id "XP_036361539.1"; exon_number "12";
NC_043004.1	Gnomon	CDS	106237065	106237267	.	+	1	gene_id "LOC115214900"; db_xref "GeneID:115214900"; gbkey "CDS"; gene "LOC115214900"; ID ""; gene_name "LOC115214900"; transcript_id "XM_036505646.1"; product "tensin-1 isoform X4"; protein_id "XP_036361539.1"; exon_number "13";
NC_043004.1	Gnomon	CDS	106242972	106243040	.	+	2	gene_id "LOC115214900"; db_xref "GeneID:115214900"; gbkey "CDS"; gene "LOC115214900"; ID ""; gene_name "LOC115214900"; transcript_id "XM_036505646.1"; product "tensin-1 isoform X4"; protein_id "XP_036361539.1"; exon_number "14";
NC_043004.1	Gnomon	CDS	106263939	106264049	.	+	2	gene_id "LOC115214900"; db_xref "GeneID:115214900"; gbkey "CDS"; gene "LOC115214900"; ID ""; gene_name "LOC115214900"; transcript_id "XM_036505646.1"; product "tensin-1 isoform X4"; protein_id "XP_036361539.1"; exon_number "15";
NC_043004.1	Gnomon	CDS	106268527	106268703	.	+	2	gene_id "LOC115214900"; db_xref "GeneID:115214900"; gbkey "CDS"; gene "LOC115214900"; ID ""; gene_name "LOC115214900"; transcript_id "XM_036505646.1"; product "tensin-1 isoform X4"; protein_id "XP_036361539.1"; exon_number "16";
NC_043004.1	Gnomon	CDS	106271960	106273666	.	+	2	gene_id "LOC115214900"; db_xref "GeneID:115214900"; gbkey "CDS"; gene "LOC115214900"; ID ""; gene_name "LOC115214900"; transcript_id "XM_036505646.1"; product "tensin-1 isoform X4"; protein_id "XP_036361539.1"; exon_number "17";
NC_043004.1	Gnomon	CDS	106285715	106286049	.	+	2	gene_id "LOC115214900"; db_xref "GeneID:115214900"; gbkey "CDS"; gene "LOC115214900"; ID ""; gene_name "LOC115214900"; transcript_id "XM_036505646.1"; product "tensin-1 isoform X4"; protein_id "XP_036361539.1"; exon_number "18";
NC_043004.1	Gnomon	CDS	106305648	106305813	.	+	0	gene_id "LOC115214900"; db_xref "GeneID:115214900"; gbkey "CDS"; gene "LOC115214900"; ID ""; gene_name "LOC115214900"; transcript_id "XM_036505646.1"; product "tensin-1 isoform X4"; protein_id "XP_036361539.1"; exon_number "19";
NC_043004.1	Gnomon	CDS	106307919	106308017	.	+	2	gene_id "LOC115214900"; db_xref "GeneID:115214900"; gbkey "CDS"; gene "LOC115214900"; ID ""; gene_name "LOC115214900"; transcript_id "XM_036505646.1"; product "tensin-1 isoform X4"; protein_id "XP_036361539.1"; exon_number "20";
NC_043004.1	Gnomon	CDS	106317948	106318199	.	+	2	gene_id "LOC115214900"; db_xref "GeneID:115214900"; gbkey "CDS"; gene "LOC115214900"; ID ""; gene_name "LOC115214900"; transcript_id "XM_036505646.1"; product "tensin-1 isoform X4"; protein_id "XP_036361539.1"; exon_number "21";
NC_043004.1	Gnomon	CDS	106321826	106322282	.	+	2	gene_id "LOC115214900"; db_xref "GeneID:115214900"; gbkey "CDS"; gene "LOC115214900"; ID ""; gene_name "LOC115214900"; transcript_id "XM_036505646.1"; product "tensin-1 isoform X4"; protein_id "XP_036361539.1"; exon_number "22";
NC_043004.1	Gnomon	CDS	106342548	106342708	.	+	1	gene_id "LOC115214900"; db_xref "GeneID:115214900"; gbkey "CDS"; gene "LOC115214900"; ID ""; gene_name "LOC115214900"; transcript_id "XM_036505646.1"; product "tensin-1 isoform X4"; protein_id "XP_036361539.1"; exon_number "23";
NC_043004.1	Gnomon	CDS	106346295	106346378	.	+	2	gene_id "LOC115214900"; db_xref "GeneID:115214900"; gbkey "CDS"; gene "LOC115214900"; ID ""; gene_name "LOC115214900"; transcript_id "XM_036505646.1"; product "tensin-1 isoform X4"; protein_id "XP_036361539.1"; exon_number "24";
NC_043004.1	Gnomon	CDS	106347746	106347871	.	+	2	gene_id "LOC115214900"; db_xref "GeneID:115214900"; gbkey "CDS"; gene "LOC115214900"; ID ""; gene_name "LOC115214900"; transcript_id "XM_036505646.1"; product "tensin-1 isoform X4"; protein_id "XP_036361539.1"; exon_number "25";
NC_043004.1	Gnomon	CDS	106349615	106349710	.	+	2	gene_id "LOC115214900"; db_xref "GeneID:115214900"; gbkey "CDS"; gene "LOC115214900"; ID ""; gene_name "LOC115214900"; transcript_id "XM_036505646.1"; product "tensin-1 isoform X4"; protein_id "XP_036361539.1"; exon_number "26";
NC_043004.1	Gnomon	CDS	106350724	106350801	.	+	2	gene_id "LOC115214900"; db_xref "GeneID:115214900"; gbkey "CDS"; gene "LOC115214900"; ID ""; gene_name "LOC115214900"; transcript_id "XM_036505646.1"; product "tensin-1 isoform X4"; protein_id "XP_036361539.1"; exon_number "27";
NC_043004.1	Gnomon	CDS	106351953	106352039	.	+	2	gene_id "LOC115214900"; db_xref "GeneID:115214900"; gbkey "CDS"; gene "LOC115214900"; ID ""; gene_name "LOC115214900"; transcript_id "XM_036505646.1"; product "tensin-1 isoform X4"; protein_id "XP_036361539.1"; exon_number "28";
NC_043004.1	Gnomon	CDS	106354174	106354342	.	+	2	gene_id "LOC115214900"; db_xref "GeneID:115214900"; gbkey "CDS"; gene "LOC115214900"; ID ""; gene_name "LOC115214900"; transcript_id "XM_036505646.1"; product "tensin-1 isoform X4"; protein_id "XP_036361539.1"; exon_number "29";
NC_043004.1	Gnomon	CDS	106355539	106355607	.	+	1	gene_id "LOC115214900"; db_xref "GeneID:115214900"; gbkey "CDS"; gene "LOC115214900"; ID ""; gene_name "LOC115214900"; transcript_id "XM_036505646.1"; product "tensin-1 isoform X4"; protein_id "XP_036361539.1"; exon_number "30";
NC_043004.1	Gnomon	CDS	106357147	106357185	.	+	1	gene_id "LOC115214900"; db_xref "GeneID:115214900"; gbkey "CDS"; gene "LOC115214900"; ID ""; gene_name "LOC115214900"; transcript_id "XM_036505646.1"; product "tensin-1 isoform X4"; protein_id "XP_036361539.1"; exon_number "31";
NC_043004.1	Gnomon	CDS	106358430	106358571	.	+	1	gene_id "LOC115214900"; db_xref "GeneID:115214900"; gbkey "CDS"; gene "LOC115214900"; ID ""; gene_name "LOC115214900"; transcript_id "XM_036505646.1"; product "tensin-1 isoform X4"; protein_id "XP_036361539.1"; exon_number "32";
NC_043004.1	Gnomon	exon	105428709	105429538	.	+	.	gene_id "LOC115214900"; db_xref "GeneID:115214900"; gbkey "mRNA"; gene "LOC115214900"; ID ""; gene_name "LOC115214900"; transcript_id "XM_036505646.1"; product "tensin-3, transcript variant X4"; exon_number "1"; model_evidence "Supporting evidence includes similarity to: 5 Proteins, and 100% coverage of the annotated genomic feature by RNAseq alignments, including 9 samples with support for all annotated introns";
NC_043004.1	Gnomon	exon	105920667	105920784	.	+	.	gene_id "LOC115214900"; db_xref "GeneID:115214900"; gbkey "mRNA"; gene "LOC115214900"; ID ""; gene_name "LOC115214900"; transcript_id "XM_036505646.1"; product "tensin-3, transcript variant X4"; exon_number "2"; model_evidence "Supporting evidence includes similarity to: 5 Proteins, and 100% coverage of the annotated genomic feature by RNAseq alignments, including 9 samples with support for all annotated introns";
NC_043004.1	Gnomon	exon	105928286	105928323	.	+	.	gene_id "LOC115214900"; db_xref "GeneID:115214900"; gbkey "mRNA"; gene "LOC115214900"; ID ""; gene_name "LOC115214900"; transcript_id "XM_036505646.1"; product "tensin-3, transcript variant X4"; exon_number "3"; model_evidence "Supporting evidence includes similarity to: 5 Proteins, and 100% coverage of the annotated genomic feature by RNAseq alignments, including 9 samples with support for all annotated introns";
NC_043004.1	Gnomon	exon	106072841	106072879	.	+	.	gene_id "LOC115214900"; db_xref "GeneID:115214900"; gbkey "mRNA"; gene "LOC115214900"; ID ""; gene_name "LOC115214900"; transcript_id "XM_036505646.1"; product "tensin-3, transcript variant X4"; exon_number "4"; model_evidence "Supporting evidence includes similarity to: 5 Proteins, and 100% coverage of the annotated genomic feature by RNAseq alignments, including 9 samples with support for all annotated introns";
NC_043004.1	Gnomon	exon	106146904	106146942	.	+	.	gene_id "LOC115214900"; db_xref "GeneID:115214900"; gbkey "mRNA"; gene "LOC115214900"; ID ""; gene_name "LOC115214900"; transcript_id "XM_036505646.1"; product "tensin-3, transcript variant X4"; exon_number "5"; model_evidence "Supporting evidence includes similarity to: 5 Proteins, and 100% coverage of the annotated genomic feature by RNAseq alignments, including 9 samples with support for all annotated introns";
NC_043004.1	Gnomon	exon	106179105	106179160	.	+	.	gene_id "LOC115214900"; db_xref "GeneID:115214900"; gbkey "mRNA"; gene "LOC115214900"; ID ""; gene_name "LOC115214900"; transcript_id "XM_036505646.1"; product "tensin-3, transcript variant X4"; exon_number "6"; model_evidence "Supporting evidence includes similarity to: 5 Proteins, and 100% coverage of the annotated genomic feature by RNAseq alignments, including 9 samples with support for all annotated introns";
NC_043004.1	Gnomon	exon	106199941	106200008	.	+	.	gene_id "LOC115214900"; db_xref "GeneID:115214900"; gbkey "mRNA"; gene "LOC115214900"; ID ""; gene_name "LOC115214900"; transcript_id "XM_036505646.1"; product "tensin-3, transcript variant X4"; exon_number "7"; model_evidence "Supporting evidence includes similarity to: 5 Proteins, and 100% coverage of the annotated genomic feature by RNAseq alignments, including 9 samples with support for all annotated introns";
NC_043004.1	Gnomon	exon	106209786	106209883	.	+	.	gene_id "LOC115214900"; db_xref "GeneID:115214900"; gbkey "mRNA"; gene "LOC115214900"; ID ""; gene_name "LOC115214900"; transcript_id "XM_036505646.1"; product "tensin-3, transcript variant X4"; exon_number "8"; model_evidence "Supporting evidence includes similarity to: 5 Proteins, and 100% coverage of the annotated genomic feature by RNAseq alignments, including 9 samples with support for all annotated introns";
NC_043004.1	Gnomon	exon	106214467	106214517	.	+	.	gene_id "LOC115214900"; db_xref "GeneID:115214900"; gbkey "mRNA"; gene "LOC115214900"; ID ""; gene_name "LOC115214900"; transcript_id "XM_036505646.1"; product "tensin-3, transcript variant X4"; exon_number "9"; model_evidence "Supporting evidence includes similarity to: 5 Proteins, and 100% coverage of the annotated genomic feature by RNAseq alignments, including 9 samples with support for all annotated introns";
NC_043004.1	Gnomon	exon	106226767	106226954	.	+	.	gene_id "LOC115214900"; db_xref "GeneID:115214900"; gbkey "mRNA"; gene "LOC115214900"; ID ""; gene_name "LOC115214900"; transcript_id "XM_036505646.1"; product "tensin-3, transcript variant X4"; exon_number "10"; model_evidence "Supporting evidence includes similarity to: 5 Proteins, and 100% coverage of the annotated genomic feature by RNAseq alignments, including 9 samples with support for all annotated introns";
NC_043004.1	Gnomon	exon	106228725	106228808	.	+	.	gene_id "LOC115214900"; db_xref "GeneID:115214900"; gbkey "mRNA"; gene "LOC115214900"; ID ""; gene_name "LOC115214900"; transcript_id "XM_036505646.1"; product "tensin-3, transcript variant X4"; exon_number "11"; model_evidence "Supporting evidence includes similarity to: 5 Proteins, and 100% coverage of the annotated genomic feature by RNAseq alignments, including 9 samples with support for all annotated introns";
NC_043004.1	Gnomon	exon	106236063	106236236	.	+	.	gene_id "LOC115214900"; db_xref "GeneID:115214900"; gbkey "mRNA"; gene "LOC115214900"; ID ""; gene_name "LOC115214900"; transcript_id "XM_036505646.1"; product "tensin-3, transcript variant X4"; exon_number "12"; model_evidence "Supporting evidence includes similarity to: 5 Proteins, and 100% coverage of the annotated genomic feature by RNAseq alignments, including 9 samples with support for all annotated introns";
NC_043004.1	Gnomon	exon	106237065	106237267	.	+	.	gene_id "LOC115214900"; db_xref "GeneID:115214900"; gbkey "mRNA"; gene "LOC115214900"; ID ""; gene_name "LOC115214900"; transcript_id "XM_036505646.1"; product "tensin-3, transcript variant X4"; exon_number "13"; model_evidence "Supporting evidence includes similarity to: 5 Proteins, and 100% coverage of the annotated genomic feature by RNAseq alignments, including 9 samples with support for all annotated introns";
NC_043004.1	Gnomon	exon	106242972	106243040	.	+	.	gene_id "LOC115214900"; db_xref "GeneID:115214900"; gbkey "mRNA"; gene "LOC115214900"; ID ""; gene_name "LOC115214900"; transcript_id "XM_036505646.1"; product "tensin-3, transcript variant X4"; exon_number "14"; model_evidence "Supporting evidence includes similarity to: 5 Proteins, and 100% coverage of the annotated genomic feature by RNAseq alignments, including 9 samples with support for all annotated introns";
NC_043004.1	Gnomon	exon	106263939	106264049	.	+	.	gene_id "LOC115214900"; db_xref "GeneID:115214900"; gbkey "mRNA"; gene "LOC115214900"; ID ""; gene_name "LOC115214900"; transcript_id "XM_036505646.1"; product "tensin-3, transcript variant X4"; exon_number "15"; model_evidence "Supporting evidence includes similarity to: 5 Proteins, and 100% coverage of the annotated genomic feature by RNAseq alignments, including 9 samples with support for all annotated introns";
NC_043004.1	Gnomon	exon	106268527	106268703	.	+	.	gene_id "LOC115214900"; db_xref "GeneID:115214900"; gbkey "mRNA"; gene "LOC115214900"; ID ""; gene_name "LOC115214900"; transcript_id "XM_036505646.1"; product "tensin-3, transcript variant X4"; exon_number "16"; model_evidence "Supporting evidence includes similarity to: 5 Proteins, and 100% coverage of the annotated genomic feature by RNAseq alignments, including 9 samples with support for all annotated introns";
NC_043004.1	Gnomon	exon	106271960	106273666	.	+	.	gene_id "LOC115214900"; db_xref "GeneID:115214900"; gbkey "mRNA"; gene "LOC115214900"; ID ""; gene_name "LOC115214900"; transcript_id "XM_036505646.1"; product "tensin-3, transcript variant X4"; exon_number "17"; model_evidence "Supporting evidence includes similarity to: 5 Proteins, and 100% coverage of the annotated genomic feature by RNAseq alignments, including 9 samples with support for all annotated introns";
NC_043004.1	Gnomon	exon	106285715	106286049	.	+	.	gene_id "LOC115214900"; db_xref "GeneID:115214900"; gbkey "mRNA"; gene "LOC115214900"; ID ""; gene_name "LOC115214900"; transcript_id "XM_036505646.1"; product "tensin-3, transcript variant X4"; exon_number "18"; model_evidence "Supporting evidence includes similarity to: 5 Proteins, and 100% coverage of the annotated genomic feature by RNAseq alignments, including 9 samples with support for all annotated introns";
NC_043004.1	Gnomon	exon	106305648	106305813	.	+	.	gene_id "LOC115214900"; db_xref "GeneID:115214900"; gbkey "mRNA"; gene "LOC115214900"; ID ""; gene_name "LOC115214900"; transcript_id "XM_036505646.1"; product "tensin-3, transcript variant X4"; exon_number "19"; model_evidence "Supporting evidence includes similarity to: 5 Proteins, and 100% coverage of the annotated genomic feature by RNAseq alignments, including 9 samples with support for all annotated introns";
NC_043004.1	Gnomon	exon	106307919	106308017	.	+	.	gene_id "LOC115214900"; db_xref "GeneID:115214900"; gbkey "mRNA"; gene "LOC115214900"; ID ""; gene_name "LOC115214900"; transcript_id "XM_036505646.1"; product "tensin-3, transcript variant X4"; exon_number "20"; model_evidence "Supporting evidence includes similarity to: 5 Proteins, and 100% coverage of the annotated genomic feature by RNAseq alignments, including 9 samples with support for all annotated introns";
NC_043004.1	Gnomon	exon	106317948	106318199	.	+	.	gene_id "LOC115214900"; db_xref "GeneID:115214900"; gbkey "mRNA"; gene "LOC115214900"; ID ""; gene_name "LOC115214900"; transcript_id "XM_036505646.1"; product "tensin-3, transcript variant X4"; exon_number "21"; model_evidence "Supporting evidence includes similarity to: 5 Proteins, and 100% coverage of the annotated genomic feature by RNAseq alignments, including 9 samples with support for all annotated introns";
NC_043004.1	Gnomon	exon	106321826	106322282	.	+	.	gene_id "LOC115214900"; db_xref "GeneID:115214900"; gbkey "mRNA"; gene "LOC115214900"; ID ""; gene_name "LOC115214900"; transcript_id "XM_036505646.1"; product "tensin-3, transcript variant X4"; exon_number "22"; model_evidence "Supporting evidence includes similarity to: 5 Proteins, and 100% coverage of the annotated genomic feature by RNAseq alignments, including 9 samples with support for all annotated introns";
NC_043004.1	Gnomon	exon	106342548	106342708	.	+	.	gene_id "LOC115214900"; db_xref "GeneID:115214900"; gbkey "mRNA"; gene "LOC115214900"; ID ""; gene_name "LOC115214900"; transcript_id "XM_036505646.1"; product "tensin-3, transcript variant X4"; exon_number "23"; model_evidence "Supporting evidence includes similarity to: 5 Proteins, and 100% coverage of the annotated genomic feature by RNAseq alignments, including 9 samples with support for all annotated introns";
NC_043004.1	Gnomon	exon	106346295	106346378	.	+	.	gene_id "LOC115214900"; db_xref "GeneID:115214900"; gbkey "mRNA"; gene "LOC115214900"; ID ""; gene_name "LOC115214900"; transcript_id "XM_036505646.1"; product "tensin-3, transcript variant X4"; exon_number "24"; model_evidence "Supporting evidence includes similarity to: 5 Proteins, and 100% coverage of the annotated genomic feature by RNAseq alignments, including 9 samples with support for all annotated introns";
NC_043004.1	Gnomon	exon	106347746	106347871	.	+	.	gene_id "LOC115214900"; db_xref "GeneID:115214900"; gbkey "mRNA"; gene "LOC115214900"; ID ""; gene_name "LOC115214900"; transcript_id "XM_036505646.1"; product "tensin-3, transcript variant X4"; exon_number "25"; model_evidence "Supporting evidence includes similarity to: 5 Proteins, and 100% coverage of the annotated genomic feature by RNAseq alignments, including 9 samples with support for all annotated introns";
NC_043004.1	Gnomon	exon	106349615	106349710	.	+	.	gene_id "LOC115214900"; db_xref "GeneID:115214900"; gbkey "mRNA"; gene "LOC115214900"; ID ""; gene_name "LOC115214900"; transcript_id "XM_036505646.1"; product "tensin-3, transcript variant X4"; exon_number "26"; model_evidence "Supporting evidence includes similarity to: 5 Proteins, and 100% coverage of the annotated genomic feature by RNAseq alignments, including 9 samples with support for all annotated introns";
NC_043004.1	Gnomon	exon	106350724	106350801	.	+	.	gene_id "LOC115214900"; db_xref "GeneID:115214900"; gbkey "mRNA"; gene "LOC115214900"; ID ""; gene_name "LOC115214900"; transcript_id "XM_036505646.1"; product "tensin-3, transcript variant X4"; exon_number "27"; model_evidence "Supporting evidence includes similarity to: 5 Proteins, and 100% coverage of the annotated genomic feature by RNAseq alignments, including 9 samples with support for all annotated introns";
NC_043004.1	Gnomon	exon	106351953	106352039	.	+	.	gene_id "LOC115214900"; db_xref "GeneID:115214900"; gbkey "mRNA"; gene "LOC115214900"; ID ""; gene_name "LOC115214900"; transcript_id "XM_036505646.1"; product "tensin-3, transcript variant X4"; exon_number "28"; model_evidence "Supporting evidence includes similarity to: 5 Proteins, and 100% coverage of the annotated genomic feature by RNAseq alignments, including 9 samples with support for all annotated introns";
NC_043004.1	Gnomon	exon	106354174	106354342	.	+	.	gene_id "LOC115214900"; db_xref "GeneID:115214900"; gbkey "mRNA"; gene "LOC115214900"; ID ""; gene_name "LOC115214900"; transcript_id "XM_036505646.1"; product "tensin-3, transcript variant X4"; exon_number "29"; model_evidence "Supporting evidence includes similarity to: 5 Proteins, and 100% coverage of the annotated genomic feature by RNAseq alignments, including 9 samples with support for all annotated introns";
NC_043004.1	Gnomon	exon	106355539	106355607	.	+	.	gene_id "LOC115214900"; db_xref "GeneID:115214900"; gbkey "mRNA"; gene "LOC115214900"; ID ""; gene_name "LOC115214900"; transcript_id "XM_036505646.1"; product "tensin-3, transcript variant X4"; exon_number "30"; model_evidence "Supporting evidence includes similarity to: 5 Proteins, and 100% coverage of the annotated genomic feature by RNAseq alignments, including 9 samples with support for all annotated introns";
NC_043004.1	Gnomon	exon	106357147	106357185	.	+	.	gene_id "LOC115214900"; db_xref "GeneID:115214900"; gbkey "mRNA"; gene "LOC115214900"; ID ""; gene_name "LOC115214900"; transcript_id "XM_036505646.1"; product "tensin-3, transcript variant X4"; exon_number "31"; model_evidence "Supporting evidence includes similarity to: 5 Proteins, and 100% coverage of the annotated genomic feature by RNAseq alignments, including 9 samples with support for all annotated introns";
NC_043004.1	Gnomon	exon	106358430	106358745	.	+	.	gene_id "LOC115214900"; db_xref "GeneID:115214900"; gbkey "mRNA"; gene "LOC115214900"; ID ""; gene_name "LOC115214900"; transcript_id "XM_036505646.1"; product "tensin-3, transcript variant X4"; exon_number "32"; model_evidence "Supporting evidence includes similarity to: 5 Proteins, and 100% coverage of the annotated genomic feature by RNAseq alignments, including 9 samples with support for all annotated introns";
NC_043004.1	Gnomon	start_codon	105429284	105429286	.	+	0	gene_id "LOC115214900"; db_xref "GeneID:115214900"; gbkey "CDS"; gene "LOC115214900"; ID ""; gene_name "LOC115214900"; transcript_id "XM_036505646.1"; product "tensin-1 isoform X4"; protein_id "XP_036361539.1"; exon_number "1";
NC_043004.1	Gnomon	stop_codon	106358572	106358574	.	+	0	gene_id "LOC115214900"; db_xref "GeneID:115214900"; gbkey "CDS"; gene "LOC115214900"; ID ""; gene_name "LOC115214900"; transcript_id "XM_036505646.1"; product "tensin-1 isoform X4"; protein_id "XP_036361539.1"; exon_number "32";
NC_043004.1	Gnomon	transcript	105428706	106358745	.	+	.	gene_id "LOC115214900"; ID "XM_036505648.1"; gene_name "LOC115214900"; transcript_id "XM_036505648.1";
NC_043004.1	Gnomon	CDS	105429284	105429538	.	+	0	gene_id "LOC115214900"; db_xref "GeneID:115214900"; gbkey "CDS"; gene "LOC115214900"; ID ""; gene_name "LOC115214900"; transcript_id "XM_036505648.1"; product "tensin-3 isoform X5"; protein_id "XP_036361541.1"; exon_number "1";
NC_043004.1	Gnomon	CDS	105920667	105920784	.	+	0	gene_id "LOC115214900"; db_xref "GeneID:115214900"; gbkey "CDS"; gene "LOC115214900"; ID ""; gene_name "LOC115214900"; transcript_id "XM_036505648.1"; product "tensin-3 isoform X5"; protein_id "XP_036361541.1"; exon_number "2";
NC_043004.1	Gnomon	CDS	105928286	105928323	.	+	2	gene_id "LOC115214900"; db_xref "GeneID:115214900"; gbkey "CDS"; gene "LOC115214900"; ID ""; gene_name "LOC115214900"; transcript_id "XM_036505648.1"; product "tensin-3 isoform X5"; protein_id "XP_036361541.1"; exon_number "3";
NC_043004.1	Gnomon	CDS	106072841	106072879	.	+	0	gene_id "LOC115214900"; db_xref "GeneID:115214900"; gbkey "CDS"; gene "LOC115214900"; ID ""; gene_name "LOC115214900"; transcript_id "XM_036505648.1"; product "tensin-3 isoform X5"; protein_id "XP_036361541.1"; exon_number "4";
NC_043004.1	Gnomon	CDS	106146904	106146942	.	+	0	gene_id "LOC115214900"; db_xref "GeneID:115214900"; gbkey "CDS"; gene "LOC115214900"; ID ""; gene_name "LOC115214900"; transcript_id "XM_036505648.1"; product "tensin-3 isoform X5"; protein_id "XP_036361541.1"; exon_number "5";
NC_043004.1	Gnomon	CDS	106179105	106179160	.	+	0	gene_id "LOC115214900"; db_xref "GeneID:115214900"; gbkey "CDS"; gene "LOC115214900"; ID ""; gene_name "LOC115214900"; transcript_id "XM_036505648.1"; product "tensin-3 isoform X5"; protein_id "XP_036361541.1"; exon_number "6";
NC_043004.1	Gnomon	CDS	106199941	106200008	.	+	1	gene_id "LOC115214900"; db_xref "GeneID:115214900"; gbkey "CDS"; gene "LOC115214900"; ID ""; gene_name "LOC115214900"; transcript_id "XM_036505648.1"; product "tensin-3 isoform X5"; protein_id "XP_036361541.1"; exon_number "7";
NC_043004.1	Gnomon	CDS	106209786	106209883	.	+	2	gene_id "LOC115214900"; db_xref "GeneID:115214900"; gbkey "CDS"; gene "LOC115214900"; ID ""; gene_name "LOC115214900"; transcript_id "XM_036505648.1"; product "tensin-3 isoform X5"; protein_id "XP_036361541.1"; exon_number "8";
NC_043004.1	Gnomon	CDS	106214467	106214517	.	+	0	gene_id "LOC115214900"; db_xref "GeneID:115214900"; gbkey "CDS"; gene "LOC115214900"; ID ""; gene_name "LOC115214900"; transcript_id "XM_036505648.1"; product "tensin-3 isoform X5"; protein_id "XP_036361541.1"; exon_number "9";
NC_043004.1	Gnomon	CDS	106226767	106226954	.	+	0	gene_id "LOC115214900"; db_xref "GeneID:115214900"; gbkey "CDS"; gene "LOC115214900"; ID ""; gene_name "LOC115214900"; transcript_id "XM_036505648.1"; product "tensin-3 isoform X5"; protein_id "XP_036361541.1"; exon_number "10";
NC_043004.1	Gnomon	CDS	106228725	106228808	.	+	1	gene_id "LOC115214900"; db_xref "GeneID:115214900"; gbkey "CDS"; gene "LOC115214900"; ID ""; gene_name "LOC115214900"; transcript_id "XM_036505648.1"; product "tensin-3 isoform X5"; protein_id "XP_036361541.1"; exon_number "11";
NC_043004.1	Gnomon	CDS	106236063	106236236	.	+	1	gene_id "LOC115214900"; db_xref "GeneID:115214900"; gbkey "CDS"; gene "LOC115214900"; ID ""; gene_name "LOC115214900"; transcript_id "XM_036505648.1"; product "tensin-3 isoform X5"; protein_id "XP_036361541.1"; exon_number "12";
NC_043004.1	Gnomon	CDS	106237065	106237267	.	+	1	gene_id "LOC115214900"; db_xref "GeneID:115214900"; gbkey "CDS"; gene "LOC115214900"; ID ""; gene_name "LOC115214900"; transcript_id "XM_036505648.1"; product "tensin-3 isoform X5"; protein_id "XP_036361541.1"; exon_number "13";
NC_043004.1	Gnomon	CDS	106242972	106243040	.	+	2	gene_id "LOC115214900"; db_xref "GeneID:115214900"; gbkey "CDS"; gene "LOC115214900"; ID ""; gene_name "LOC115214900"; transcript_id "XM_036505648.1"; product "tensin-3 isoform X5"; protein_id "XP_036361541.1"; exon_number "14";
NC_043004.1	Gnomon	CDS	106263939	106264049	.	+	2	gene_id "LOC115214900"; db_xref "GeneID:115214900"; gbkey "CDS"; gene "LOC115214900"; ID ""; gene_name "LOC115214900"; transcript_id "XM_036505648.1"; product "tensin-3 isoform X5"; protein_id "XP_036361541.1"; exon_number "15";
NC_043004.1	Gnomon	CDS	106268527	106268733	.	+	2	gene_id "LOC115214900"; db_xref "GeneID:115214900"; gbkey "CDS"; gene "LOC115214900"; ID ""; gene_name "LOC115214900"; transcript_id "XM_036505648.1"; product "tensin-3 isoform X5"; protein_id "XP_036361541.1"; exon_number "16";
NC_043004.1	Gnomon	CDS	106271960	106273666	.	+	2	gene_id "LOC115214900"; db_xref "GeneID:115214900"; gbkey "CDS"; gene "LOC115214900"; ID ""; gene_name "LOC115214900"; transcript_id "XM_036505648.1"; product "tensin-3 isoform X5"; protein_id "XP_036361541.1"; exon_number "17";
NC_043004.1	Gnomon	CDS	106285715	106286049	.	+	2	gene_id "LOC115214900"; db_xref "GeneID:115214900"; gbkey "CDS"; gene "LOC115214900"; ID ""; gene_name "LOC115214900"; transcript_id "XM_036505648.1"; product "tensin-3 isoform X5"; protein_id "XP_036361541.1"; exon_number "18";
NC_043004.1	Gnomon	CDS	106305648	106305813	.	+	0	gene_id "LOC115214900"; db_xref "GeneID:115214900"; gbkey "CDS"; gene "LOC115214900"; ID ""; gene_name "LOC115214900"; transcript_id "XM_036505648.1"; product "tensin-3 isoform X5"; protein_id "XP_036361541.1"; exon_number "19";
NC_043004.1	Gnomon	CDS	106307919	106308017	.	+	2	gene_id "LOC115214900"; db_xref "GeneID:115214900"; gbkey "CDS"; gene "LOC115214900"; ID ""; gene_name "LOC115214900"; transcript_id "XM_036505648.1"; product "tensin-3 isoform X5"; protein_id "XP_036361541.1"; exon_number "20";
NC_043004.1	Gnomon	CDS	106317948	106318199	.	+	2	gene_id "LOC115214900"; db_xref "GeneID:115214900"; gbkey "CDS"; gene "LOC115214900"; ID ""; gene_name "LOC115214900"; transcript_id "XM_036505648.1"; product "tensin-3 isoform X5"; protein_id "XP_036361541.1"; exon_number "21";
NC_043004.1	Gnomon	CDS	106321826	106322048	.	+	2	gene_id "LOC115214900"; db_xref "GeneID:115214900"; gbkey "CDS"; gene "LOC115214900"; ID ""; gene_name "LOC115214900"; transcript_id "XM_036505648.1"; product "tensin-3 isoform X5"; protein_id "XP_036361541.1"; exon_number "22";
NC_043004.1	Gnomon	CDS	106322082	106322282	.	+	1	gene_id "LOC115214900"; db_xref "GeneID:115214900"; gbkey "CDS"; gene "LOC115214900"; ID ""; gene_name "LOC115214900"; transcript_id "XM_036505648.1"; product "tensin-3 isoform X5"; protein_id "XP_036361541.1"; exon_number "23";
NC_043004.1	Gnomon	CDS	106342548	106342708	.	+	1	gene_id "LOC115214900"; db_xref "GeneID:115214900"; gbkey "CDS"; gene "LOC115214900"; ID ""; gene_name "LOC115214900"; transcript_id "XM_036505648.1"; product "tensin-3 isoform X5"; protein_id "XP_036361541.1"; exon_number "24";
NC_043004.1	Gnomon	CDS	106346295	106346378	.	+	2	gene_id "LOC115214900"; db_xref "GeneID:115214900"; gbkey "CDS"; gene "LOC115214900"; ID ""; gene_name "LOC115214900"; transcript_id "XM_036505648.1"; product "tensin-3 isoform X5"; protein_id "XP_036361541.1"; exon_number "25";
NC_043004.1	Gnomon	CDS	106347746	106347871	.	+	2	gene_id "LOC115214900"; db_xref "GeneID:115214900"; gbkey "CDS"; gene "LOC115214900"; ID ""; gene_name "LOC115214900"; transcript_id "XM_036505648.1"; product "tensin-3 isoform X5"; protein_id "XP_036361541.1"; exon_number "26";
NC_043004.1	Gnomon	CDS	106349615	106349710	.	+	2	gene_id "LOC115214900"; db_xref "GeneID:115214900"; gbkey "CDS"; gene "LOC115214900"; ID ""; gene_name "LOC115214900"; transcript_id "XM_036505648.1"; product "tensin-3 isoform X5"; protein_id "XP_036361541.1"; exon_number "27";
NC_043004.1	Gnomon	CDS	106350724	106350801	.	+	2	gene_id "LOC115214900"; db_xref "GeneID:115214900"; gbkey "CDS"; gene "LOC115214900"; ID ""; gene_name "LOC115214900"; transcript_id "XM_036505648.1"; product "tensin-3 isoform X5"; protein_id "XP_036361541.1"; exon_number "28";
NC_043004.1	Gnomon	CDS	106351953	106352039	.	+	2	gene_id "LOC115214900"; db_xref "GeneID:115214900"; gbkey "CDS"; gene "LOC115214900"; ID ""; gene_name "LOC115214900"; transcript_id "XM_036505648.1"; product "tensin-3 isoform X5"; protein_id "XP_036361541.1"; exon_number "29";
NC_043004.1	Gnomon	CDS	106354174	106354342	.	+	2	gene_id "LOC115214900"; db_xref "GeneID:115214900"; gbkey "CDS"; gene "LOC115214900"; ID ""; gene_name "LOC115214900"; transcript_id "XM_036505648.1"; product "tensin-3 isoform X5"; protein_id "XP_036361541.1"; exon_number "30";
NC_043004.1	Gnomon	CDS	106355539	106355607	.	+	1	gene_id "LOC115214900"; db_xref "GeneID:115214900"; gbkey "CDS"; gene "LOC115214900"; ID ""; gene_name "LOC115214900"; transcript_id "XM_036505648.1"; product "tensin-3 isoform X5"; protein_id "XP_036361541.1"; exon_number "31";
NC_043004.1	Gnomon	CDS	106357147	106357185	.	+	1	gene_id "LOC115214900"; db_xref "GeneID:115214900"; gbkey "CDS"; gene "LOC115214900"; ID ""; gene_name "LOC115214900"; transcript_id "XM_036505648.1"; product "tensin-3 isoform X5"; protein_id "XP_036361541.1"; exon_number "32";
NC_043004.1	Gnomon	CDS	106358430	106358571	.	+	1	gene_id "LOC115214900"; db_xref "GeneID:115214900"; gbkey "CDS"; gene "LOC115214900"; ID ""; gene_name "LOC115214900"; transcript_id "XM_036505648.1"; product "tensin-3 isoform X5"; protein_id "XP_036361541.1"; exon_number "33";
NC_043004.1	Gnomon	exon	105428706	105429538	.	+	.	gene_id "LOC115214900"; db_xref "GeneID:115214900"; gbkey "mRNA"; gene "LOC115214900"; ID ""; gene_name "LOC115214900"; transcript_id "XM_036505648.1"; product "tensin-3, transcript variant X5"; exon_number "1"; model_evidence "Supporting evidence includes similarity to: 5 Proteins, and 100% coverage of the annotated genomic feature by RNAseq alignments, including 7 samples with support for all annotated introns";
NC_043004.1	Gnomon	exon	105920667	105920784	.	+	.	gene_id "LOC115214900"; db_xref "GeneID:115214900"; gbkey "mRNA"; gene "LOC115214900"; ID ""; gene_name "LOC115214900"; transcript_id "XM_036505648.1"; product "tensin-3, transcript variant X5"; exon_number "2"; model_evidence "Supporting evidence includes similarity to: 5 Proteins, and 100% coverage of the annotated genomic feature by RNAseq alignments, including 7 samples with support for all annotated introns";
NC_043004.1	Gnomon	exon	105928286	105928323	.	+	.	gene_id "LOC115214900"; db_xref "GeneID:115214900"; gbkey "mRNA"; gene "LOC115214900"; ID ""; gene_name "LOC115214900"; transcript_id "XM_036505648.1"; product "tensin-3, transcript variant X5"; exon_number "3"; model_evidence "Supporting evidence includes similarity to: 5 Proteins, and 100% coverage of the annotated genomic feature by RNAseq alignments, including 7 samples with support for all annotated introns";
NC_043004.1	Gnomon	exon	106072841	106072879	.	+	.	gene_id "LOC115214900"; db_xref "GeneID:115214900"; gbkey "mRNA"; gene "LOC115214900"; ID ""; gene_name "LOC115214900"; transcript_id "XM_036505648.1"; product "tensin-3, transcript variant X5"; exon_number "4"; model_evidence "Supporting evidence includes similarity to: 5 Proteins, and 100% coverage of the annotated genomic feature by RNAseq alignments, including 7 samples with support for all annotated introns";
NC_043004.1	Gnomon	exon	106146904	106146942	.	+	.	gene_id "LOC115214900"; db_xref "GeneID:115214900"; gbkey "mRNA"; gene "LOC115214900"; ID ""; gene_name "LOC115214900"; transcript_id "XM_036505648.1"; product "tensin-3, transcript variant X5"; exon_number "5"; model_evidence "Supporting evidence includes similarity to: 5 Proteins, and 100% coverage of the annotated genomic feature by RNAseq alignments, including 7 samples with support for all annotated introns";
NC_043004.1	Gnomon	exon	106179105	106179160	.	+	.	gene_id "LOC115214900"; db_xref "GeneID:115214900"; gbkey "mRNA"; gene "LOC115214900"; ID ""; gene_name "LOC115214900"; transcript_id "XM_036505648.1"; product "tensin-3, transcript variant X5"; exon_number "6"; model_evidence "Supporting evidence includes similarity to: 5 Proteins, and 100% coverage of the annotated genomic feature by RNAseq alignments, including 7 samples with support for all annotated introns";
NC_043004.1	Gnomon	exon	106199941	106200008	.	+	.	gene_id "LOC115214900"; db_xref "GeneID:115214900"; gbkey "mRNA"; gene "LOC115214900"; ID ""; gene_name "LOC115214900"; transcript_id "XM_036505648.1"; product "tensin-3, transcript variant X5"; exon_number "7"; model_evidence "Supporting evidence includes similarity to: 5 Proteins, and 100% coverage of the annotated genomic feature by RNAseq alignments, including 7 samples with support for all annotated introns";
NC_043004.1	Gnomon	exon	106209786	106209883	.	+	.	gene_id "LOC115214900"; db_xref "GeneID:115214900"; gbkey "mRNA"; gene "LOC115214900"; ID ""; gene_name "LOC115214900"; transcript_id "XM_036505648.1"; product "tensin-3, transcript variant X5"; exon_number "8"; model_evidence "Supporting evidence includes similarity to: 5 Proteins, and 100% coverage of the annotated genomic feature by RNAseq alignments, including 7 samples with support for all annotated introns";
NC_043004.1	Gnomon	exon	106214467	106214517	.	+	.	gene_id "LOC115214900"; db_xref "GeneID:115214900"; gbkey "mRNA"; gene "LOC115214900"; ID ""; gene_name "LOC115214900"; transcript_id "XM_036505648.1"; product "tensin-3, transcript variant X5"; exon_number "9"; model_evidence "Supporting evidence includes similarity to: 5 Proteins, and 100% coverage of the annotated genomic feature by RNAseq alignments, including 7 samples with support for all annotated introns";
NC_043004.1	Gnomon	exon	106226767	106226954	.	+	.	gene_id "LOC115214900"; db_xref "GeneID:115214900"; gbkey "mRNA"; gene "LOC115214900"; ID ""; gene_name "LOC115214900"; transcript_id "XM_036505648.1"; product "tensin-3, transcript variant X5"; exon_number "10"; model_evidence "Supporting evidence includes similarity to: 5 Proteins, and 100% coverage of the annotated genomic feature by RNAseq alignments, including 7 samples with support for all annotated introns";
NC_043004.1	Gnomon	exon	106228725	106228808	.	+	.	gene_id "LOC115214900"; db_xref "GeneID:115214900"; gbkey "mRNA"; gene "LOC115214900"; ID ""; gene_name "LOC115214900"; transcript_id "XM_036505648.1"; product "tensin-3, transcript variant X5"; exon_number "11"; model_evidence "Supporting evidence includes similarity to: 5 Proteins, and 100% coverage of the annotated genomic feature by RNAseq alignments, including 7 samples with support for all annotated introns";
NC_043004.1	Gnomon	exon	106236063	106236236	.	+	.	gene_id "LOC115214900"; db_xref "GeneID:115214900"; gbkey "mRNA"; gene "LOC115214900"; ID ""; gene_name "LOC115214900"; transcript_id "XM_036505648.1"; product "tensin-3, transcript variant X5"; exon_number "12"; model_evidence "Supporting evidence includes similarity to: 5 Proteins, and 100% coverage of the annotated genomic feature by RNAseq alignments, including 7 samples with support for all annotated introns";
NC_043004.1	Gnomon	exon	106237065	106237267	.	+	.	gene_id "LOC115214900"; db_xref "GeneID:115214900"; gbkey "mRNA"; gene "LOC115214900"; ID ""; gene_name "LOC115214900"; transcript_id "XM_036505648.1"; product "tensin-3, transcript variant X5"; exon_number "13"; model_evidence "Supporting evidence includes similarity to: 5 Proteins, and 100% coverage of the annotated genomic feature by RNAseq alignments, including 7 samples with support for all annotated introns";
NC_043004.1	Gnomon	exon	106242972	106243040	.	+	.	gene_id "LOC115214900"; db_xref "GeneID:115214900"; gbkey "mRNA"; gene "LOC115214900"; ID ""; gene_name "LOC115214900"; transcript_id "XM_036505648.1"; product "tensin-3, transcript variant X5"; exon_number "14"; model_evidence "Supporting evidence includes similarity to: 5 Proteins, and 100% coverage of the annotated genomic feature by RNAseq alignments, including 7 samples with support for all annotated introns";
NC_043004.1	Gnomon	exon	106263939	106264049	.	+	.	gene_id "LOC115214900"; db_xref "GeneID:115214900"; gbkey "mRNA"; gene "LOC115214900"; ID ""; gene_name "LOC115214900"; transcript_id "XM_036505648.1"; product "tensin-3, transcript variant X5"; exon_number "15"; model_evidence "Supporting evidence includes similarity to: 5 Proteins, and 100% coverage of the annotated genomic feature by RNAseq alignments, including 7 samples with support for all annotated introns";
NC_043004.1	Gnomon	exon	106268527	106268733	.	+	.	gene_id "LOC115214900"; db_xref "GeneID:115214900"; gbkey "mRNA"; gene "LOC115214900"; ID ""; gene_name "LOC115214900"; transcript_id "XM_036505648.1"; product "tensin-3, transcript variant X5"; exon_number "16"; model_evidence "Supporting evidence includes similarity to: 5 Proteins, and 100% coverage of the annotated genomic feature by RNAseq alignments, including 7 samples with support for all annotated introns";
NC_043004.1	Gnomon	exon	106271960	106273666	.	+	.	gene_id "LOC115214900"; db_xref "GeneID:115214900"; gbkey "mRNA"; gene "LOC115214900"; ID ""; gene_name "LOC115214900"; transcript_id "XM_036505648.1"; product "tensin-3, transcript variant X5"; exon_number "17"; model_evidence "Supporting evidence includes similarity to: 5 Proteins, and 100% coverage of the annotated genomic feature by RNAseq alignments, including 7 samples with support for all annotated introns";
NC_043004.1	Gnomon	exon	106285715	106286049	.	+	.	gene_id "LOC115214900"; db_xref "GeneID:115214900"; gbkey "mRNA"; gene "LOC115214900"; ID ""; gene_name "LOC115214900"; transcript_id "XM_036505648.1"; product "tensin-3, transcript variant X5"; exon_number "18"; model_evidence "Supporting evidence includes similarity to: 5 Proteins, and 100% coverage of the annotated genomic feature by RNAseq alignments, including 7 samples with support for all annotated introns";
NC_043004.1	Gnomon	exon	106305648	106305813	.	+	.	gene_id "LOC115214900"; db_xref "GeneID:115214900"; gbkey "mRNA"; gene "LOC115214900"; ID ""; gene_name "LOC115214900"; transcript_id "XM_036505648.1"; product "tensin-3, transcript variant X5"; exon_number "19"; model_evidence "Supporting evidence includes similarity to: 5 Proteins, and 100% coverage of the annotated genomic feature by RNAseq alignments, including 7 samples with support for all annotated introns";
NC_043004.1	Gnomon	exon	106307919	106308017	.	+	.	gene_id "LOC115214900"; db_xref "GeneID:115214900"; gbkey "mRNA"; gene "LOC115214900"; ID ""; gene_name "LOC115214900"; transcript_id "XM_036505648.1"; product "tensin-3, transcript variant X5"; exon_number "20"; model_evidence "Supporting evidence includes similarity to: 5 Proteins, and 100% coverage of the annotated genomic feature by RNAseq alignments, including 7 samples with support for all annotated introns";
NC_043004.1	Gnomon	exon	106317948	106318199	.	+	.	gene_id "LOC115214900"; db_xref "GeneID:115214900"; gbkey "mRNA"; gene "LOC115214900"; ID ""; gene_name "LOC115214900"; transcript_id "XM_036505648.1"; product "tensin-3, transcript variant X5"; exon_number "21"; model_evidence "Supporting evidence includes similarity to: 5 Proteins, and 100% coverage of the annotated genomic feature by RNAseq alignments, including 7 samples with support for all annotated introns";
NC_043004.1	Gnomon	exon	106321826	106322048	.	+	.	gene_id "LOC115214900"; db_xref "GeneID:115214900"; gbkey "mRNA"; gene "LOC115214900"; ID ""; gene_name "LOC115214900"; transcript_id "XM_036505648.1"; product "tensin-3, transcript variant X5"; exon_number "22"; model_evidence "Supporting evidence includes similarity to: 5 Proteins, and 100% coverage of the annotated genomic feature by RNAseq alignments, including 7 samples with support for all annotated introns";
NC_043004.1	Gnomon	exon	106322082	106322282	.	+	.	gene_id "LOC115214900"; db_xref "GeneID:115214900"; gbkey "mRNA"; gene "LOC115214900"; ID ""; gene_name "LOC115214900"; transcript_id "XM_036505648.1"; product "tensin-3, transcript variant X5"; exon_number "23"; model_evidence "Supporting evidence includes similarity to: 5 Proteins, and 100% coverage of the annotated genomic feature by RNAseq alignments, including 7 samples with support for all annotated introns";
NC_043004.1	Gnomon	exon	106342548	106342708	.	+	.	gene_id "LOC115214900"; db_xref "GeneID:115214900"; gbkey "mRNA"; gene "LOC115214900"; ID ""; gene_name "LOC115214900"; transcript_id "XM_036505648.1"; product "tensin-3, transcript variant X5"; exon_number "24"; model_evidence "Supporting evidence includes similarity to: 5 Proteins, and 100% coverage of the annotated genomic feature by RNAseq alignments, including 7 samples with support for all annotated introns";
NC_043004.1	Gnomon	exon	106346295	106346378	.	+	.	gene_id "LOC115214900"; db_xref "GeneID:115214900"; gbkey "mRNA"; gene "LOC115214900"; ID ""; gene_name "LOC115214900"; transcript_id "XM_036505648.1"; product "tensin-3, transcript variant X5"; exon_number "25"; model_evidence "Supporting evidence includes similarity to: 5 Proteins, and 100% coverage of the annotated genomic feature by RNAseq alignments, including 7 samples with support for all annotated introns";
NC_043004.1	Gnomon	exon	106347746	106347871	.	+	.	gene_id "LOC115214900"; db_xref "GeneID:115214900"; gbkey "mRNA"; gene "LOC115214900"; ID ""; gene_name "LOC115214900"; transcript_id "XM_036505648.1"; product "tensin-3, transcript variant X5"; exon_number "26"; model_evidence "Supporting evidence includes similarity to: 5 Proteins, and 100% coverage of the annotated genomic feature by RNAseq alignments, including 7 samples with support for all annotated introns";
NC_043004.1	Gnomon	exon	106349615	106349710	.	+	.	gene_id "LOC115214900"; db_xref "GeneID:115214900"; gbkey "mRNA"; gene "LOC115214900"; ID ""; gene_name "LOC115214900"; transcript_id "XM_036505648.1"; product "tensin-3, transcript variant X5"; exon_number "27"; model_evidence "Supporting evidence includes similarity to: 5 Proteins, and 100% coverage of the annotated genomic feature by RNAseq alignments, including 7 samples with support for all annotated introns";
NC_043004.1	Gnomon	exon	106350724	106350801	.	+	.	gene_id "LOC115214900"; db_xref "GeneID:115214900"; gbkey "mRNA"; gene "LOC115214900"; ID ""; gene_name "LOC115214900"; transcript_id "XM_036505648.1"; product "tensin-3, transcript variant X5"; exon_number "28"; model_evidence "Supporting evidence includes similarity to: 5 Proteins, and 100% coverage of the annotated genomic feature by RNAseq alignments, including 7 samples with support for all annotated introns";
NC_043004.1	Gnomon	exon	106351953	106352039	.	+	.	gene_id "LOC115214900"; db_xref "GeneID:115214900"; gbkey "mRNA"; gene "LOC115214900"; ID ""; gene_name "LOC115214900"; transcript_id "XM_036505648.1"; product "tensin-3, transcript variant X5"; exon_number "29"; model_evidence "Supporting evidence includes similarity to: 5 Proteins, and 100% coverage of the annotated genomic feature by RNAseq alignments, including 7 samples with support for all annotated introns";
NC_043004.1	Gnomon	exon	106354174	106354342	.	+	.	gene_id "LOC115214900"; db_xref "GeneID:115214900"; gbkey "mRNA"; gene "LOC115214900"; ID ""; gene_name "LOC115214900"; transcript_id "XM_036505648.1"; product "tensin-3, transcript variant X5"; exon_number "30"; model_evidence "Supporting evidence includes similarity to: 5 Proteins, and 100% coverage of the annotated genomic feature by RNAseq alignments, including 7 samples with support for all annotated introns";
NC_043004.1	Gnomon	exon	106355539	106355607	.	+	.	gene_id "LOC115214900"; db_xref "GeneID:115214900"; gbkey "mRNA"; gene "LOC115214900"; ID ""; gene_name "LOC115214900"; transcript_id "XM_036505648.1"; product "tensin-3, transcript variant X5"; exon_number "31"; model_evidence "Supporting evidence includes similarity to: 5 Proteins, and 100% coverage of the annotated genomic feature by RNAseq alignments, including 7 samples with support for all annotated introns";
NC_043004.1	Gnomon	exon	106357147	106357185	.	+	.	gene_id "LOC115214900"; db_xref "GeneID:115214900"; gbkey "mRNA"; gene "LOC115214900"; ID ""; gene_name "LOC115214900"; transcript_id "XM_036505648.1"; product "tensin-3, transcript variant X5"; exon_number "32"; model_evidence "Supporting evidence includes similarity to: 5 Proteins, and 100% coverage of the annotated genomic feature by RNAseq alignments, including 7 samples with support for all annotated introns";
NC_043004.1	Gnomon	exon	106358430	106358745	.	+	.	gene_id "LOC115214900"; db_xref "GeneID:115214900"; gbkey "mRNA"; gene "LOC115214900"; ID ""; gene_name "LOC115214900"; transcript_id "XM_036505648.1"; product "tensin-3, transcript variant X5"; exon_number "33"; model_evidence "Supporting evidence includes similarity to: 5 Proteins, and 100% coverage of the annotated genomic feature by RNAseq alignments, including 7 samples with support for all annotated introns";
NC_043004.1	Gnomon	start_codon	105429284	105429286	.	+	0	gene_id "LOC115214900"; db_xref "GeneID:115214900"; gbkey "CDS"; gene "LOC115214900"; ID ""; gene_name "LOC115214900"; transcript_id "XM_036505648.1"; product "tensin-3 isoform X5"; protein_id "XP_036361541.1"; exon_number "1";
NC_043004.1	Gnomon	stop_codon	106358572	106358574	.	+	0	gene_id "LOC115214900"; db_xref "GeneID:115214900"; gbkey "CDS"; gene "LOC115214900"; ID ""; gene_name "LOC115214900"; transcript_id "XM_036505648.1"; product "tensin-3 isoform X5"; protein_id "XP_036361541.1"; exon_number "33";
NC_043004.1	Gnomon	transcript	105428712	106358745	.	+	.	gene_id "LOC115214900"; ID "XM_036505649.1"; gene_name "LOC115214900"; transcript_id "XM_036505649.1";
NC_043004.1	Gnomon	CDS	105429284	105429538	.	+	0	gene_id "LOC115214900"; db_xref "GeneID:115214900"; gbkey "CDS"; gene "LOC115214900"; ID ""; gene_name "LOC115214900"; transcript_id "XM_036505649.1"; product "tensin-1 isoform X6"; protein_id "XP_036361542.1"; exon_number "1";
NC_043004.1	Gnomon	CDS	105920667	105920784	.	+	0	gene_id "LOC115214900"; db_xref "GeneID:115214900"; gbkey "CDS"; gene "LOC115214900"; ID ""; gene_name "LOC115214900"; transcript_id "XM_036505649.1"; product "tensin-1 isoform X6"; protein_id "XP_036361542.1"; exon_number "2";
NC_043004.1	Gnomon	CDS	105928286	105928323	.	+	2	gene_id "LOC115214900"; db_xref "GeneID:115214900"; gbkey "CDS"; gene "LOC115214900"; ID ""; gene_name "LOC115214900"; transcript_id "XM_036505649.1"; product "tensin-1 isoform X6"; protein_id "XP_036361542.1"; exon_number "3";
NC_043004.1	Gnomon	CDS	106072841	106072879	.	+	0	gene_id "LOC115214900"; db_xref "GeneID:115214900"; gbkey "CDS"; gene "LOC115214900"; ID ""; gene_name "LOC115214900"; transcript_id "XM_036505649.1"; product "tensin-1 isoform X6"; protein_id "XP_036361542.1"; exon_number "4";
NC_043004.1	Gnomon	CDS	106146904	106146942	.	+	0	gene_id "LOC115214900"; db_xref "GeneID:115214900"; gbkey "CDS"; gene "LOC115214900"; ID ""; gene_name "LOC115214900"; transcript_id "XM_036505649.1"; product "tensin-1 isoform X6"; protein_id "XP_036361542.1"; exon_number "5";
NC_043004.1	Gnomon	CDS	106179105	106179160	.	+	0	gene_id "LOC115214900"; db_xref "GeneID:115214900"; gbkey "CDS"; gene "LOC115214900"; ID ""; gene_name "LOC115214900"; transcript_id "XM_036505649.1"; product "tensin-1 isoform X6"; protein_id "XP_036361542.1"; exon_number "6";
NC_043004.1	Gnomon	CDS	106199941	106200008	.	+	1	gene_id "LOC115214900"; db_xref "GeneID:115214900"; gbkey "CDS"; gene "LOC115214900"; ID ""; gene_name "LOC115214900"; transcript_id "XM_036505649.1"; product "tensin-1 isoform X6"; protein_id "XP_036361542.1"; exon_number "7";
NC_043004.1	Gnomon	CDS	106209786	106209883	.	+	2	gene_id "LOC115214900"; db_xref "GeneID:115214900"; gbkey "CDS"; gene "LOC115214900"; ID ""; gene_name "LOC115214900"; transcript_id "XM_036505649.1"; product "tensin-1 isoform X6"; protein_id "XP_036361542.1"; exon_number "8";
NC_043004.1	Gnomon	CDS	106214467	106214517	.	+	0	gene_id "LOC115214900"; db_xref "GeneID:115214900"; gbkey "CDS"; gene "LOC115214900"; ID ""; gene_name "LOC115214900"; transcript_id "XM_036505649.1"; product "tensin-1 isoform X6"; protein_id "XP_036361542.1"; exon_number "9";
NC_043004.1	Gnomon	CDS	106226767	106226954	.	+	0	gene_id "LOC115214900"; db_xref "GeneID:115214900"; gbkey "CDS"; gene "LOC115214900"; ID ""; gene_name "LOC115214900"; transcript_id "XM_036505649.1"; product "tensin-1 isoform X6"; protein_id "XP_036361542.1"; exon_number "10";
NC_043004.1	Gnomon	CDS	106228725	106228808	.	+	1	gene_id "LOC115214900"; db_xref "GeneID:115214900"; gbkey "CDS"; gene "LOC115214900"; ID ""; gene_name "LOC115214900"; transcript_id "XM_036505649.1"; product "tensin-1 isoform X6"; protein_id "XP_036361542.1"; exon_number "11";
NC_043004.1	Gnomon	CDS	106236063	106236236	.	+	1	gene_id "LOC115214900"; db_xref "GeneID:115214900"; gbkey "CDS"; gene "LOC115214900"; ID ""; gene_name "LOC115214900"; transcript_id "XM_036505649.1"; product "tensin-1 isoform X6"; protein_id "XP_036361542.1"; exon_number "12";
NC_043004.1	Gnomon	CDS	106237065	106237267	.	+	1	gene_id "LOC115214900"; db_xref "GeneID:115214900"; gbkey "CDS"; gene "LOC115214900"; ID ""; gene_name "LOC115214900"; transcript_id "XM_036505649.1"; product "tensin-1 isoform X6"; protein_id "XP_036361542.1"; exon_number "13";
NC_043004.1	Gnomon	CDS	106242972	106243040	.	+	2	gene_id "LOC115214900"; db_xref "GeneID:115214900"; gbkey "CDS"; gene "LOC115214900"; ID ""; gene_name "LOC115214900"; transcript_id "XM_036505649.1"; product "tensin-1 isoform X6"; protein_id "XP_036361542.1"; exon_number "14";
NC_043004.1	Gnomon	CDS	106263939	106264049	.	+	2	gene_id "LOC115214900"; db_xref "GeneID:115214900"; gbkey "CDS"; gene "LOC115214900"; ID ""; gene_name "LOC115214900"; transcript_id "XM_036505649.1"; product "tensin-1 isoform X6"; protein_id "XP_036361542.1"; exon_number "15";
NC_043004.1	Gnomon	CDS	106268527	106268733	.	+	2	gene_id "LOC115214900"; db_xref "GeneID:115214900"; gbkey "CDS"; gene "LOC115214900"; ID ""; gene_name "LOC115214900"; transcript_id "XM_036505649.1"; product "tensin-1 isoform X6"; protein_id "XP_036361542.1"; exon_number "16";
NC_043004.1	Gnomon	CDS	106271960	106273666	.	+	2	gene_id "LOC115214900"; db_xref "GeneID:115214900"; gbkey "CDS"; gene "LOC115214900"; ID ""; gene_name "LOC115214900"; transcript_id "XM_036505649.1"; product "tensin-1 isoform X6"; protein_id "XP_036361542.1"; exon_number "17";
NC_043004.1	Gnomon	CDS	106285715	106285980	.	+	2	gene_id "LOC115214900"; db_xref "GeneID:115214900"; gbkey "CDS"; gene "LOC115214900"; ID ""; gene_name "LOC115214900"; transcript_id "XM_036505649.1"; product "tensin-1 isoform X6"; protein_id "XP_036361542.1"; exon_number "18";
NC_043004.1	Gnomon	CDS	106305648	106305813	.	+	0	gene_id "LOC115214900"; db_xref "GeneID:115214900"; gbkey "CDS"; gene "LOC115214900"; ID ""; gene_name "LOC115214900"; transcript_id "XM_036505649.1"; product "tensin-1 isoform X6"; protein_id "XP_036361542.1"; exon_number "19";
NC_043004.1	Gnomon	CDS	106307919	106308017	.	+	2	gene_id "LOC115214900"; db_xref "GeneID:115214900"; gbkey "CDS"; gene "LOC115214900"; ID ""; gene_name "LOC115214900"; transcript_id "XM_036505649.1"; product "tensin-1 isoform X6"; protein_id "XP_036361542.1"; exon_number "20";
NC_043004.1	Gnomon	CDS	106317948	106318199	.	+	2	gene_id "LOC115214900"; db_xref "GeneID:115214900"; gbkey "CDS"; gene "LOC115214900"; ID ""; gene_name "LOC115214900"; transcript_id "XM_036505649.1"; product "tensin-1 isoform X6"; protein_id "XP_036361542.1"; exon_number "21";
NC_043004.1	Gnomon	CDS	106321826	106322282	.	+	2	gene_id "LOC115214900"; db_xref "GeneID:115214900"; gbkey "CDS"; gene "LOC115214900"; ID ""; gene_name "LOC115214900"; transcript_id "XM_036505649.1"; product "tensin-1 isoform X6"; protein_id "XP_036361542.1"; exon_number "22";
NC_043004.1	Gnomon	CDS	106342548	106342708	.	+	1	gene_id "LOC115214900"; db_xref "GeneID:115214900"; gbkey "CDS"; gene "LOC115214900"; ID ""; gene_name "LOC115214900"; transcript_id "XM_036505649.1"; product "tensin-1 isoform X6"; protein_id "XP_036361542.1"; exon_number "23";
NC_043004.1	Gnomon	CDS	106346295	106346378	.	+	2	gene_id "LOC115214900"; db_xref "GeneID:115214900"; gbkey "CDS"; gene "LOC115214900"; ID ""; gene_name "LOC115214900"; transcript_id "XM_036505649.1"; product "tensin-1 isoform X6"; protein_id "XP_036361542.1"; exon_number "24";
NC_043004.1	Gnomon	CDS	106347746	106347871	.	+	2	gene_id "LOC115214900"; db_xref "GeneID:115214900"; gbkey "CDS"; gene "LOC115214900"; ID ""; gene_name "LOC115214900"; transcript_id "XM_036505649.1"; product "tensin-1 isoform X6"; protein_id "XP_036361542.1"; exon_number "25";
NC_043004.1	Gnomon	CDS	106349615	106349710	.	+	2	gene_id "LOC115214900"; db_xref "GeneID:115214900"; gbkey "CDS"; gene "LOC115214900"; ID ""; gene_name "LOC115214900"; transcript_id "XM_036505649.1"; product "tensin-1 isoform X6"; protein_id "XP_036361542.1"; exon_number "26";
NC_043004.1	Gnomon	CDS	106350724	106350801	.	+	2	gene_id "LOC115214900"; db_xref "GeneID:115214900"; gbkey "CDS"; gene "LOC115214900"; ID ""; gene_name "LOC115214900"; transcript_id "XM_036505649.1"; product "tensin-1 isoform X6"; protein_id "XP_036361542.1"; exon_number "27";
NC_043004.1	Gnomon	CDS	106351953	106352039	.	+	2	gene_id "LOC115214900"; db_xref "GeneID:115214900"; gbkey "CDS"; gene "LOC115214900"; ID ""; gene_name "LOC115214900"; transcript_id "XM_036505649.1"; product "tensin-1 isoform X6"; protein_id "XP_036361542.1"; exon_number "28";
NC_043004.1	Gnomon	CDS	106354174	106354342	.	+	2	gene_id "LOC115214900"; db_xref "GeneID:115214900"; gbkey "CDS"; gene "LOC115214900"; ID ""; gene_name "LOC115214900"; transcript_id "XM_036505649.1"; product "tensin-1 isoform X6"; protein_id "XP_036361542.1"; exon_number "29";
NC_043004.1	Gnomon	CDS	106355539	106355607	.	+	1	gene_id "LOC115214900"; db_xref "GeneID:115214900"; gbkey "CDS"; gene "LOC115214900"; ID ""; gene_name "LOC115214900"; transcript_id "XM_036505649.1"; product "tensin-1 isoform X6"; protein_id "XP_036361542.1"; exon_number "30";
NC_043004.1	Gnomon	CDS	106357147	106357185	.	+	1	gene_id "LOC115214900"; db_xref "GeneID:115214900"; gbkey "CDS"; gene "LOC115214900"; ID ""; gene_name "LOC115214900"; transcript_id "XM_036505649.1"; product "tensin-1 isoform X6"; protein_id "XP_036361542.1"; exon_number "31";
NC_043004.1	Gnomon	CDS	106358430	106358571	.	+	1	gene_id "LOC115214900"; db_xref "GeneID:115214900"; gbkey "CDS"; gene "LOC115214900"; ID ""; gene_name "LOC115214900"; transcript_id "XM_036505649.1"; product "tensin-1 isoform X6"; protein_id "XP_036361542.1"; exon_number "32";
NC_043004.1	Gnomon	exon	105428712	105429538	.	+	.	gene_id "LOC115214900"; db_xref "GeneID:115214900"; gbkey "mRNA"; gene "LOC115214900"; ID ""; gene_name "LOC115214900"; transcript_id "XM_036505649.1"; product "tensin-3, transcript variant X6"; exon_number "1"; model_evidence "Supporting evidence includes similarity to: 5 Proteins, and 100% coverage of the annotated genomic feature by RNAseq alignments, including 9 samples with support for all annotated introns";
NC_043004.1	Gnomon	exon	105920667	105920784	.	+	.	gene_id "LOC115214900"; db_xref "GeneID:115214900"; gbkey "mRNA"; gene "LOC115214900"; ID ""; gene_name "LOC115214900"; transcript_id "XM_036505649.1"; product "tensin-3, transcript variant X6"; exon_number "2"; model_evidence "Supporting evidence includes similarity to: 5 Proteins, and 100% coverage of the annotated genomic feature by RNAseq alignments, including 9 samples with support for all annotated introns";
NC_043004.1	Gnomon	exon	105928286	105928323	.	+	.	gene_id "LOC115214900"; db_xref "GeneID:115214900"; gbkey "mRNA"; gene "LOC115214900"; ID ""; gene_name "LOC115214900"; transcript_id "XM_036505649.1"; product "tensin-3, transcript variant X6"; exon_number "3"; model_evidence "Supporting evidence includes similarity to: 5 Proteins, and 100% coverage of the annotated genomic feature by RNAseq alignments, including 9 samples with support for all annotated introns";
NC_043004.1	Gnomon	exon	106072841	106072879	.	+	.	gene_id "LOC115214900"; db_xref "GeneID:115214900"; gbkey "mRNA"; gene "LOC115214900"; ID ""; gene_name "LOC115214900"; transcript_id "XM_036505649.1"; product "tensin-3, transcript variant X6"; exon_number "4"; model_evidence "Supporting evidence includes similarity to: 5 Proteins, and 100% coverage of the annotated genomic feature by RNAseq alignments, including 9 samples with support for all annotated introns";
NC_043004.1	Gnomon	exon	106146904	106146942	.	+	.	gene_id "LOC115214900"; db_xref "GeneID:115214900"; gbkey "mRNA"; gene "LOC115214900"; ID ""; gene_name "LOC115214900"; transcript_id "XM_036505649.1"; product "tensin-3, transcript variant X6"; exon_number "5"; model_evidence "Supporting evidence includes similarity to: 5 Proteins, and 100% coverage of the annotated genomic feature by RNAseq alignments, including 9 samples with support for all annotated introns";
NC_043004.1	Gnomon	exon	106179105	106179160	.	+	.	gene_id "LOC115214900"; db_xref "GeneID:115214900"; gbkey "mRNA"; gene "LOC115214900"; ID ""; gene_name "LOC115214900"; transcript_id "XM_036505649.1"; product "tensin-3, transcript variant X6"; exon_number "6"; model_evidence "Supporting evidence includes similarity to: 5 Proteins, and 100% coverage of the annotated genomic feature by RNAseq alignments, including 9 samples with support for all annotated introns";
NC_043004.1	Gnomon	exon	106199941	106200008	.	+	.	gene_id "LOC115214900"; db_xref "GeneID:115214900"; gbkey "mRNA"; gene "LOC115214900"; ID ""; gene_name "LOC115214900"; transcript_id "XM_036505649.1"; product "tensin-3, transcript variant X6"; exon_number "7"; model_evidence "Supporting evidence includes similarity to: 5 Proteins, and 100% coverage of the annotated genomic feature by RNAseq alignments, including 9 samples with support for all annotated introns";
NC_043004.1	Gnomon	exon	106209786	106209883	.	+	.	gene_id "LOC115214900"; db_xref "GeneID:115214900"; gbkey "mRNA"; gene "LOC115214900"; ID ""; gene_name "LOC115214900"; transcript_id "XM_036505649.1"; product "tensin-3, transcript variant X6"; exon_number "8"; model_evidence "Supporting evidence includes similarity to: 5 Proteins, and 100% coverage of the annotated genomic feature by RNAseq alignments, including 9 samples with support for all annotated introns";
NC_043004.1	Gnomon	exon	106214467	106214517	.	+	.	gene_id "LOC115214900"; db_xref "GeneID:115214900"; gbkey "mRNA"; gene "LOC115214900"; ID ""; gene_name "LOC115214900"; transcript_id "XM_036505649.1"; product "tensin-3, transcript variant X6"; exon_number "9"; model_evidence "Supporting evidence includes similarity to: 5 Proteins, and 100% coverage of the annotated genomic feature by RNAseq alignments, including 9 samples with support for all annotated introns";
NC_043004.1	Gnomon	exon	106226767	106226954	.	+	.	gene_id "LOC115214900"; db_xref "GeneID:115214900"; gbkey "mRNA"; gene "LOC115214900"; ID ""; gene_name "LOC115214900"; transcript_id "XM_036505649.1"; product "tensin-3, transcript variant X6"; exon_number "10"; model_evidence "Supporting evidence includes similarity to: 5 Proteins, and 100% coverage of the annotated genomic feature by RNAseq alignments, including 9 samples with support for all annotated introns";
NC_043004.1	Gnomon	exon	106228725	106228808	.	+	.	gene_id "LOC115214900"; db_xref "GeneID:115214900"; gbkey "mRNA"; gene "LOC115214900"; ID ""; gene_name "LOC115214900"; transcript_id "XM_036505649.1"; product "tensin-3, transcript variant X6"; exon_number "11"; model_evidence "Supporting evidence includes similarity to: 5 Proteins, and 100% coverage of the annotated genomic feature by RNAseq alignments, including 9 samples with support for all annotated introns";
NC_043004.1	Gnomon	exon	106236063	106236236	.	+	.	gene_id "LOC115214900"; db_xref "GeneID:115214900"; gbkey "mRNA"; gene "LOC115214900"; ID ""; gene_name "LOC115214900"; transcript_id "XM_036505649.1"; product "tensin-3, transcript variant X6"; exon_number "12"; model_evidence "Supporting evidence includes similarity to: 5 Proteins, and 100% coverage of the annotated genomic feature by RNAseq alignments, including 9 samples with support for all annotated introns";
NC_043004.1	Gnomon	exon	106237065	106237267	.	+	.	gene_id "LOC115214900"; db_xref "GeneID:115214900"; gbkey "mRNA"; gene "LOC115214900"; ID ""; gene_name "LOC115214900"; transcript_id "XM_036505649.1"; product "tensin-3, transcript variant X6"; exon_number "13"; model_evidence "Supporting evidence includes similarity to: 5 Proteins, and 100% coverage of the annotated genomic feature by RNAseq alignments, including 9 samples with support for all annotated introns";
NC_043004.1	Gnomon	exon	106242972	106243040	.	+	.	gene_id "LOC115214900"; db_xref "GeneID:115214900"; gbkey "mRNA"; gene "LOC115214900"; ID ""; gene_name "LOC115214900"; transcript_id "XM_036505649.1"; product "tensin-3, transcript variant X6"; exon_number "14"; model_evidence "Supporting evidence includes similarity to: 5 Proteins, and 100% coverage of the annotated genomic feature by RNAseq alignments, including 9 samples with support for all annotated introns";
NC_043004.1	Gnomon	exon	106263939	106264049	.	+	.	gene_id "LOC115214900"; db_xref "GeneID:115214900"; gbkey "mRNA"; gene "LOC115214900"; ID ""; gene_name "LOC115214900"; transcript_id "XM_036505649.1"; product "tensin-3, transcript variant X6"; exon_number "15"; model_evidence "Supporting evidence includes similarity to: 5 Proteins, and 100% coverage of the annotated genomic feature by RNAseq alignments, including 9 samples with support for all annotated introns";
NC_043004.1	Gnomon	exon	106268527	106268733	.	+	.	gene_id "LOC115214900"; db_xref "GeneID:115214900"; gbkey "mRNA"; gene "LOC115214900"; ID ""; gene_name "LOC115214900"; transcript_id "XM_036505649.1"; product "tensin-3, transcript variant X6"; exon_number "16"; model_evidence "Supporting evidence includes similarity to: 5 Proteins, and 100% coverage of the annotated genomic feature by RNAseq alignments, including 9 samples with support for all annotated introns";
NC_043004.1	Gnomon	exon	106271960	106273666	.	+	.	gene_id "LOC115214900"; db_xref "GeneID:115214900"; gbkey "mRNA"; gene "LOC115214900"; ID ""; gene_name "LOC115214900"; transcript_id "XM_036505649.1"; product "tensin-3, transcript variant X6"; exon_number "17"; model_evidence "Supporting evidence includes similarity to: 5 Proteins, and 100% coverage of the annotated genomic feature by RNAseq alignments, including 9 samples with support for all annotated introns";
NC_043004.1	Gnomon	exon	106285715	106285980	.	+	.	gene_id "LOC115214900"; db_xref "GeneID:115214900"; gbkey "mRNA"; gene "LOC115214900"; ID ""; gene_name "LOC115214900"; transcript_id "XM_036505649.1"; product "tensin-3, transcript variant X6"; exon_number "18"; model_evidence "Supporting evidence includes similarity to: 5 Proteins, and 100% coverage of the annotated genomic feature by RNAseq alignments, including 9 samples with support for all annotated introns";
NC_043004.1	Gnomon	exon	106305648	106305813	.	+	.	gene_id "LOC115214900"; db_xref "GeneID:115214900"; gbkey "mRNA"; gene "LOC115214900"; ID ""; gene_name "LOC115214900"; transcript_id "XM_036505649.1"; product "tensin-3, transcript variant X6"; exon_number "19"; model_evidence "Supporting evidence includes similarity to: 5 Proteins, and 100% coverage of the annotated genomic feature by RNAseq alignments, including 9 samples with support for all annotated introns";
NC_043004.1	Gnomon	exon	106307919	106308017	.	+	.	gene_id "LOC115214900"; db_xref "GeneID:115214900"; gbkey "mRNA"; gene "LOC115214900"; ID ""; gene_name "LOC115214900"; transcript_id "XM_036505649.1"; product "tensin-3, transcript variant X6"; exon_number "20"; model_evidence "Supporting evidence includes similarity to: 5 Proteins, and 100% coverage of the annotated genomic feature by RNAseq alignments, including 9 samples with support for all annotated introns";
NC_043004.1	Gnomon	exon	106317948	106318199	.	+	.	gene_id "LOC115214900"; db_xref "GeneID:115214900"; gbkey "mRNA"; gene "LOC115214900"; ID ""; gene_name "LOC115214900"; transcript_id "XM_036505649.1"; product "tensin-3, transcript variant X6"; exon_number "21"; model_evidence "Supporting evidence includes similarity to: 5 Proteins, and 100% coverage of the annotated genomic feature by RNAseq alignments, including 9 samples with support for all annotated introns";
NC_043004.1	Gnomon	exon	106321826	106322282	.	+	.	gene_id "LOC115214900"; db_xref "GeneID:115214900"; gbkey "mRNA"; gene "LOC115214900"; ID ""; gene_name "LOC115214900"; transcript_id "XM_036505649.1"; product "tensin-3, transcript variant X6"; exon_number "22"; model_evidence "Supporting evidence includes similarity to: 5 Proteins, and 100% coverage of the annotated genomic feature by RNAseq alignments, including 9 samples with support for all annotated introns";
NC_043004.1	Gnomon	exon	106342548	106342708	.	+	.	gene_id "LOC115214900"; db_xref "GeneID:115214900"; gbkey "mRNA"; gene "LOC115214900"; ID ""; gene_name "LOC115214900"; transcript_id "XM_036505649.1"; product "tensin-3, transcript variant X6"; exon_number "23"; model_evidence "Supporting evidence includes similarity to: 5 Proteins, and 100% coverage of the annotated genomic feature by RNAseq alignments, including 9 samples with support for all annotated introns";
NC_043004.1	Gnomon	exon	106346295	106346378	.	+	.	gene_id "LOC115214900"; db_xref "GeneID:115214900"; gbkey "mRNA"; gene "LOC115214900"; ID ""; gene_name "LOC115214900"; transcript_id "XM_036505649.1"; product "tensin-3, transcript variant X6"; exon_number "24"; model_evidence "Supporting evidence includes similarity to: 5 Proteins, and 100% coverage of the annotated genomic feature by RNAseq alignments, including 9 samples with support for all annotated introns";
NC_043004.1	Gnomon	exon	106347746	106347871	.	+	.	gene_id "LOC115214900"; db_xref "GeneID:115214900"; gbkey "mRNA"; gene "LOC115214900"; ID ""; gene_name "LOC115214900"; transcript_id "XM_036505649.1"; product "tensin-3, transcript variant X6"; exon_number "25"; model_evidence "Supporting evidence includes similarity to: 5 Proteins, and 100% coverage of the annotated genomic feature by RNAseq alignments, including 9 samples with support for all annotated introns";
NC_043004.1	Gnomon	exon	106349615	106349710	.	+	.	gene_id "LOC115214900"; db_xref "GeneID:115214900"; gbkey "mRNA"; gene "LOC115214900"; ID ""; gene_name "LOC115214900"; transcript_id "XM_036505649.1"; product "tensin-3, transcript variant X6"; exon_number "26"; model_evidence "Supporting evidence includes similarity to: 5 Proteins, and 100% coverage of the annotated genomic feature by RNAseq alignments, including 9 samples with support for all annotated introns";
NC_043004.1	Gnomon	exon	106350724	106350801	.	+	.	gene_id "LOC115214900"; db_xref "GeneID:115214900"; gbkey "mRNA"; gene "LOC115214900"; ID ""; gene_name "LOC115214900"; transcript_id "XM_036505649.1"; product "tensin-3, transcript variant X6"; exon_number "27"; model_evidence "Supporting evidence includes similarity to: 5 Proteins, and 100% coverage of the annotated genomic feature by RNAseq alignments, including 9 samples with support for all annotated introns";
NC_043004.1	Gnomon	exon	106351953	106352039	.	+	.	gene_id "LOC115214900"; db_xref "GeneID:115214900"; gbkey "mRNA"; gene "LOC115214900"; ID ""; gene_name "LOC115214900"; transcript_id "XM_036505649.1"; product "tensin-3, transcript variant X6"; exon_number "28"; model_evidence "Supporting evidence includes similarity to: 5 Proteins, and 100% coverage of the annotated genomic feature by RNAseq alignments, including 9 samples with support for all annotated introns";
NC_043004.1	Gnomon	exon	106354174	106354342	.	+	.	gene_id "LOC115214900"; db_xref "GeneID:115214900"; gbkey "mRNA"; gene "LOC115214900"; ID ""; gene_name "LOC115214900"; transcript_id "XM_036505649.1"; product "tensin-3, transcript variant X6"; exon_number "29"; model_evidence "Supporting evidence includes similarity to: 5 Proteins, and 100% coverage of the annotated genomic feature by RNAseq alignments, including 9 samples with support for all annotated introns";
NC_043004.1	Gnomon	exon	106355539	106355607	.	+	.	gene_id "LOC115214900"; db_xref "GeneID:115214900"; gbkey "mRNA"; gene "LOC115214900"; ID ""; gene_name "LOC115214900"; transcript_id "XM_036505649.1"; product "tensin-3, transcript variant X6"; exon_number "30"; model_evidence "Supporting evidence includes similarity to: 5 Proteins, and 100% coverage of the annotated genomic feature by RNAseq alignments, including 9 samples with support for all annotated introns";
NC_043004.1	Gnomon	exon	106357147	106357185	.	+	.	gene_id "LOC115214900"; db_xref "GeneID:115214900"; gbkey "mRNA"; gene "LOC115214900"; ID ""; gene_name "LOC115214900"; transcript_id "XM_036505649.1"; product "tensin-3, transcript variant X6"; exon_number "31"; model_evidence "Supporting evidence includes similarity to: 5 Proteins, and 100% coverage of the annotated genomic feature by RNAseq alignments, including 9 samples with support for all annotated introns";
NC_043004.1	Gnomon	exon	106358430	106358745	.	+	.	gene_id "LOC115214900"; db_xref "GeneID:115214900"; gbkey "mRNA"; gene "LOC115214900"; ID ""; gene_name "LOC115214900"; transcript_id "XM_036505649.1"; product "tensin-3, transcript variant X6"; exon_number "32"; model_evidence "Supporting evidence includes similarity to: 5 Proteins, and 100% coverage of the annotated genomic feature by RNAseq alignments, including 9 samples with support for all annotated introns";
NC_043004.1	Gnomon	start_codon	105429284	105429286	.	+	0	gene_id "LOC115214900"; db_xref "GeneID:115214900"; gbkey "CDS"; gene "LOC115214900"; ID ""; gene_name "LOC115214900"; transcript_id "XM_036505649.1"; product "tensin-1 isoform X6"; protein_id "XP_036361542.1"; exon_number "1";
NC_043004.1	Gnomon	stop_codon	106358572	106358574	.	+	0	gene_id "LOC115214900"; db_xref "GeneID:115214900"; gbkey "CDS"; gene "LOC115214900"; ID ""; gene_name "LOC115214900"; transcript_id "XM_036505649.1"; product "tensin-1 isoform X6"; protein_id "XP_036361542.1"; exon_number "32";
NC_043004.1	Gnomon	transcript	105730119	106358745	.	+	.	gene_id "LOC115214900"; ID "XM_036505650.1"; gene_name "LOC115214900"; transcript_id "XM_036505650.1";
NC_043004.1	Gnomon	CDS	105730249	105730425	.	+	0	gene_id "LOC115214900"; db_xref "GeneID:115214900"; gbkey "CDS"; gene "LOC115214900"; ID ""; gene_name "LOC115214900"; transcript_id "XM_036505650.1"; product "tensin-1 isoform X7"; protein_id "XP_036361543.1"; exon_number "1";
NC_043004.1	Gnomon	CDS	105920667	105920784	.	+	0	gene_id "LOC115214900"; db_xref "GeneID:115214900"; gbkey "CDS"; gene "LOC115214900"; ID ""; gene_name "LOC115214900"; transcript_id "XM_036505650.1"; product "tensin-1 isoform X7"; protein_id "XP_036361543.1"; exon_number "2";
NC_043004.1	Gnomon	CDS	105928286	105928323	.	+	2	gene_id "LOC115214900"; db_xref "GeneID:115214900"; gbkey "CDS"; gene "LOC115214900"; ID ""; gene_name "LOC115214900"; transcript_id "XM_036505650.1"; product "tensin-1 isoform X7"; protein_id "XP_036361543.1"; exon_number "3";
NC_043004.1	Gnomon	CDS	106072841	106072879	.	+	0	gene_id "LOC115214900"; db_xref "GeneID:115214900"; gbkey "CDS"; gene "LOC115214900"; ID ""; gene_name "LOC115214900"; transcript_id "XM_036505650.1"; product "tensin-1 isoform X7"; protein_id "XP_036361543.1"; exon_number "4";
NC_043004.1	Gnomon	CDS	106146904	106146942	.	+	0	gene_id "LOC115214900"; db_xref "GeneID:115214900"; gbkey "CDS"; gene "LOC115214900"; ID ""; gene_name "LOC115214900"; transcript_id "XM_036505650.1"; product "tensin-1 isoform X7"; protein_id "XP_036361543.1"; exon_number "5";
NC_043004.1	Gnomon	CDS	106179105	106179160	.	+	0	gene_id "LOC115214900"; db_xref "GeneID:115214900"; gbkey "CDS"; gene "LOC115214900"; ID ""; gene_name "LOC115214900"; transcript_id "XM_036505650.1"; product "tensin-1 isoform X7"; protein_id "XP_036361543.1"; exon_number "6";
NC_043004.1	Gnomon	CDS	106199941	106200008	.	+	1	gene_id "LOC115214900"; db_xref "GeneID:115214900"; gbkey "CDS"; gene "LOC115214900"; ID ""; gene_name "LOC115214900"; transcript_id "XM_036505650.1"; product "tensin-1 isoform X7"; protein_id "XP_036361543.1"; exon_number "7";
NC_043004.1	Gnomon	CDS	106209786	106209883	.	+	2	gene_id "LOC115214900"; db_xref "GeneID:115214900"; gbkey "CDS"; gene "LOC115214900"; ID ""; gene_name "LOC115214900"; transcript_id "XM_036505650.1"; product "tensin-1 isoform X7"; protein_id "XP_036361543.1"; exon_number "8";
NC_043004.1	Gnomon	CDS	106214467	106214517	.	+	0	gene_id "LOC115214900"; db_xref "GeneID:115214900"; gbkey "CDS"; gene "LOC115214900"; ID ""; gene_name "LOC115214900"; transcript_id "XM_036505650.1"; product "tensin-1 isoform X7"; protein_id "XP_036361543.1"; exon_number "9";
NC_043004.1	Gnomon	CDS	106226767	106226954	.	+	0	gene_id "LOC115214900"; db_xref "GeneID:115214900"; gbkey "CDS"; gene "LOC115214900"; ID ""; gene_name "LOC115214900"; transcript_id "XM_036505650.1"; product "tensin-1 isoform X7"; protein_id "XP_036361543.1"; exon_number "10";
NC_043004.1	Gnomon	CDS	106228725	106228808	.	+	1	gene_id "LOC115214900"; db_xref "GeneID:115214900"; gbkey "CDS"; gene "LOC115214900"; ID ""; gene_name "LOC115214900"; transcript_id "XM_036505650.1"; product "tensin-1 isoform X7"; protein_id "XP_036361543.1"; exon_number "11";
NC_043004.1	Gnomon	CDS	106236063	106236236	.	+	1	gene_id "LOC115214900"; db_xref "GeneID:115214900"; gbkey "CDS"; gene "LOC115214900"; ID ""; gene_name "LOC115214900"; transcript_id "XM_036505650.1"; product "tensin-1 isoform X7"; protein_id "XP_036361543.1"; exon_number "12";
NC_043004.1	Gnomon	CDS	106237065	106237267	.	+	1	gene_id "LOC115214900"; db_xref "GeneID:115214900"; gbkey "CDS"; gene "LOC115214900"; ID ""; gene_name "LOC115214900"; transcript_id "XM_036505650.1"; product "tensin-1 isoform X7"; protein_id "XP_036361543.1"; exon_number "13";
NC_043004.1	Gnomon	CDS	106242972	106243040	.	+	2	gene_id "LOC115214900"; db_xref "GeneID:115214900"; gbkey "CDS"; gene "LOC115214900"; ID ""; gene_name "LOC115214900"; transcript_id "XM_036505650.1"; product "tensin-1 isoform X7"; protein_id "XP_036361543.1"; exon_number "14";
NC_043004.1	Gnomon	CDS	106263939	106264049	.	+	2	gene_id "LOC115214900"; db_xref "GeneID:115214900"; gbkey "CDS"; gene "LOC115214900"; ID ""; gene_name "LOC115214900"; transcript_id "XM_036505650.1"; product "tensin-1 isoform X7"; protein_id "XP_036361543.1"; exon_number "15";
NC_043004.1	Gnomon	CDS	106268527	106268733	.	+	2	gene_id "LOC115214900"; db_xref "GeneID:115214900"; gbkey "CDS"; gene "LOC115214900"; ID ""; gene_name "LOC115214900"; transcript_id "XM_036505650.1"; product "tensin-1 isoform X7"; protein_id "XP_036361543.1"; exon_number "16";
NC_043004.1	Gnomon	CDS	106271960	106273666	.	+	2	gene_id "LOC115214900"; db_xref "GeneID:115214900"; gbkey "CDS"; gene "LOC115214900"; ID ""; gene_name "LOC115214900"; transcript_id "XM_036505650.1"; product "tensin-1 isoform X7"; protein_id "XP_036361543.1"; exon_number "17";
NC_043004.1	Gnomon	CDS	106285715	106286049	.	+	2	gene_id "LOC115214900"; db_xref "GeneID:115214900"; gbkey "CDS"; gene "LOC115214900"; ID ""; gene_name "LOC115214900"; transcript_id "XM_036505650.1"; product "tensin-1 isoform X7"; protein_id "XP_036361543.1"; exon_number "18";
NC_043004.1	Gnomon	CDS	106305648	106305813	.	+	0	gene_id "LOC115214900"; db_xref "GeneID:115214900"; gbkey "CDS"; gene "LOC115214900"; ID ""; gene_name "LOC115214900"; transcript_id "XM_036505650.1"; product "tensin-1 isoform X7"; protein_id "XP_036361543.1"; exon_number "19";
NC_043004.1	Gnomon	CDS	106307919	106308017	.	+	2	gene_id "LOC115214900"; db_xref "GeneID:115214900"; gbkey "CDS"; gene "LOC115214900"; ID ""; gene_name "LOC115214900"; transcript_id "XM_036505650.1"; product "tensin-1 isoform X7"; protein_id "XP_036361543.1"; exon_number "20";
NC_043004.1	Gnomon	CDS	106317948	106318199	.	+	2	gene_id "LOC115214900"; db_xref "GeneID:115214900"; gbkey "CDS"; gene "LOC115214900"; ID ""; gene_name "LOC115214900"; transcript_id "XM_036505650.1"; product "tensin-1 isoform X7"; protein_id "XP_036361543.1"; exon_number "21";
NC_043004.1	Gnomon	CDS	106321826	106322282	.	+	2	gene_id "LOC115214900"; db_xref "GeneID:115214900"; gbkey "CDS"; gene "LOC115214900"; ID ""; gene_name "LOC115214900"; transcript_id "XM_036505650.1"; product "tensin-1 isoform X7"; protein_id "XP_036361543.1"; exon_number "22";
NC_043004.1	Gnomon	CDS	106342548	106342708	.	+	1	gene_id "LOC115214900"; db_xref "GeneID:115214900"; gbkey "CDS"; gene "LOC115214900"; ID ""; gene_name "LOC115214900"; transcript_id "XM_036505650.1"; product "tensin-1 isoform X7"; protein_id "XP_036361543.1"; exon_number "23";
NC_043004.1	Gnomon	CDS	106346295	106346378	.	+	2	gene_id "LOC115214900"; db_xref "GeneID:115214900"; gbkey "CDS"; gene "LOC115214900"; ID ""; gene_name "LOC115214900"; transcript_id "XM_036505650.1"; product "tensin-1 isoform X7"; protein_id "XP_036361543.1"; exon_number "24";
NC_043004.1	Gnomon	CDS	106347746	106347871	.	+	2	gene_id "LOC115214900"; db_xref "GeneID:115214900"; gbkey "CDS"; gene "LOC115214900"; ID ""; gene_name "LOC115214900"; transcript_id "XM_036505650.1"; product "tensin-1 isoform X7"; protein_id "XP_036361543.1"; exon_number "25";
NC_043004.1	Gnomon	CDS	106349615	106349710	.	+	2	gene_id "LOC115214900"; db_xref "GeneID:115214900"; gbkey "CDS"; gene "LOC115214900"; ID ""; gene_name "LOC115214900"; transcript_id "XM_036505650.1"; product "tensin-1 isoform X7"; protein_id "XP_036361543.1"; exon_number "26";
NC_043004.1	Gnomon	CDS	106350724	106350801	.	+	2	gene_id "LOC115214900"; db_xref "GeneID:115214900"; gbkey "CDS"; gene "LOC115214900"; ID ""; gene_name "LOC115214900"; transcript_id "XM_036505650.1"; product "tensin-1 isoform X7"; protein_id "XP_036361543.1"; exon_number "27";
NC_043004.1	Gnomon	CDS	106351953	106352039	.	+	2	gene_id "LOC115214900"; db_xref "GeneID:115214900"; gbkey "CDS"; gene "LOC115214900"; ID ""; gene_name "LOC115214900"; transcript_id "XM_036505650.1"; product "tensin-1 isoform X7"; protein_id "XP_036361543.1"; exon_number "28";
NC_043004.1	Gnomon	CDS	106354174	106354342	.	+	2	gene_id "LOC115214900"; db_xref "GeneID:115214900"; gbkey "CDS"; gene "LOC115214900"; ID ""; gene_name "LOC115214900"; transcript_id "XM_036505650.1"; product "tensin-1 isoform X7"; protein_id "XP_036361543.1"; exon_number "29";
NC_043004.1	Gnomon	CDS	106355539	106355607	.	+	1	gene_id "LOC115214900"; db_xref "GeneID:115214900"; gbkey "CDS"; gene "LOC115214900"; ID ""; gene_name "LOC115214900"; transcript_id "XM_036505650.1"; product "tensin-1 isoform X7"; protein_id "XP_036361543.1"; exon_number "30";
NC_043004.1	Gnomon	CDS	106357147	106357185	.	+	1	gene_id "LOC115214900"; db_xref "GeneID:115214900"; gbkey "CDS"; gene "LOC115214900"; ID ""; gene_name "LOC115214900"; transcript_id "XM_036505650.1"; product "tensin-1 isoform X7"; protein_id "XP_036361543.1"; exon_number "31";
NC_043004.1	Gnomon	CDS	106358430	106358571	.	+	1	gene_id "LOC115214900"; db_xref "GeneID:115214900"; gbkey "CDS"; gene "LOC115214900"; ID ""; gene_name "LOC115214900"; transcript_id "XM_036505650.1"; product "tensin-1 isoform X7"; protein_id "XP_036361543.1"; exon_number "32";
NC_043004.1	Gnomon	exon	105730119	105730425	.	+	.	gene_id "LOC115214900"; db_xref "GeneID:115214900"; gbkey "mRNA"; gene "LOC115214900"; ID ""; gene_name "LOC115214900"; transcript_id "XM_036505650.1"; product "tensin-3, transcript variant X7"; exon_number "1"; model_evidence "Supporting evidence includes similarity to: 5 Proteins, and 100% coverage of the annotated genomic feature by RNAseq alignments, including 19 samples with support for all annotated introns";
NC_043004.1	Gnomon	exon	105920667	105920784	.	+	.	gene_id "LOC115214900"; db_xref "GeneID:115214900"; gbkey "mRNA"; gene "LOC115214900"; ID ""; gene_name "LOC115214900"; transcript_id "XM_036505650.1"; product "tensin-3, transcript variant X7"; exon_number "2"; model_evidence "Supporting evidence includes similarity to: 5 Proteins, and 100% coverage of the annotated genomic feature by RNAseq alignments, including 19 samples with support for all annotated introns";
NC_043004.1	Gnomon	exon	105928286	105928323	.	+	.	gene_id "LOC115214900"; db_xref "GeneID:115214900"; gbkey "mRNA"; gene "LOC115214900"; ID ""; gene_name "LOC115214900"; transcript_id "XM_036505650.1"; product "tensin-3, transcript variant X7"; exon_number "3"; model_evidence "Supporting evidence includes similarity to: 5 Proteins, and 100% coverage of the annotated genomic feature by RNAseq alignments, including 19 samples with support for all annotated introns";
NC_043004.1	Gnomon	exon	106072841	106072879	.	+	.	gene_id "LOC115214900"; db_xref "GeneID:115214900"; gbkey "mRNA"; gene "LOC115214900"; ID ""; gene_name "LOC115214900"; transcript_id "XM_036505650.1"; product "tensin-3, transcript variant X7"; exon_number "4"; model_evidence "Supporting evidence includes similarity to: 5 Proteins, and 100% coverage of the annotated genomic feature by RNAseq alignments, including 19 samples with support for all annotated introns";
NC_043004.1	Gnomon	exon	106146904	106146942	.	+	.	gene_id "LOC115214900"; db_xref "GeneID:115214900"; gbkey "mRNA"; gene "LOC115214900"; ID ""; gene_name "LOC115214900"; transcript_id "XM_036505650.1"; product "tensin-3, transcript variant X7"; exon_number "5"; model_evidence "Supporting evidence includes similarity to: 5 Proteins, and 100% coverage of the annotated genomic feature by RNAseq alignments, including 19 samples with support for all annotated introns";
NC_043004.1	Gnomon	exon	106179105	106179160	.	+	.	gene_id "LOC115214900"; db_xref "GeneID:115214900"; gbkey "mRNA"; gene "LOC115214900"; ID ""; gene_name "LOC115214900"; transcript_id "XM_036505650.1"; product "tensin-3, transcript variant X7"; exon_number "6"; model_evidence "Supporting evidence includes similarity to: 5 Proteins, and 100% coverage of the annotated genomic feature by RNAseq alignments, including 19 samples with support for all annotated introns";
NC_043004.1	Gnomon	exon	106199941	106200008	.	+	.	gene_id "LOC115214900"; db_xref "GeneID:115214900"; gbkey "mRNA"; gene "LOC115214900"; ID ""; gene_name "LOC115214900"; transcript_id "XM_036505650.1"; product "tensin-3, transcript variant X7"; exon_number "7"; model_evidence "Supporting evidence includes similarity to: 5 Proteins, and 100% coverage of the annotated genomic feature by RNAseq alignments, including 19 samples with support for all annotated introns";
NC_043004.1	Gnomon	exon	106209786	106209883	.	+	.	gene_id "LOC115214900"; db_xref "GeneID:115214900"; gbkey "mRNA"; gene "LOC115214900"; ID ""; gene_name "LOC115214900"; transcript_id "XM_036505650.1"; product "tensin-3, transcript variant X7"; exon_number "8"; model_evidence "Supporting evidence includes similarity to: 5 Proteins, and 100% coverage of the annotated genomic feature by RNAseq alignments, including 19 samples with support for all annotated introns";
NC_043004.1	Gnomon	exon	106214467	106214517	.	+	.	gene_id "LOC115214900"; db_xref "GeneID:115214900"; gbkey "mRNA"; gene "LOC115214900"; ID ""; gene_name "LOC115214900"; transcript_id "XM_036505650.1"; product "tensin-3, transcript variant X7"; exon_number "9"; model_evidence "Supporting evidence includes similarity to: 5 Proteins, and 100% coverage of the annotated genomic feature by RNAseq alignments, including 19 samples with support for all annotated introns";
NC_043004.1	Gnomon	exon	106226767	106226954	.	+	.	gene_id "LOC115214900"; db_xref "GeneID:115214900"; gbkey "mRNA"; gene "LOC115214900"; ID ""; gene_name "LOC115214900"; transcript_id "XM_036505650.1"; product "tensin-3, transcript variant X7"; exon_number "10"; model_evidence "Supporting evidence includes similarity to: 5 Proteins, and 100% coverage of the annotated genomic feature by RNAseq alignments, including 19 samples with support for all annotated introns";
NC_043004.1	Gnomon	exon	106228725	106228808	.	+	.	gene_id "LOC115214900"; db_xref "GeneID:115214900"; gbkey "mRNA"; gene "LOC115214900"; ID ""; gene_name "LOC115214900"; transcript_id "XM_036505650.1"; product "tensin-3, transcript variant X7"; exon_number "11"; model_evidence "Supporting evidence includes similarity to: 5 Proteins, and 100% coverage of the annotated genomic feature by RNAseq alignments, including 19 samples with support for all annotated introns";
NC_043004.1	Gnomon	exon	106236063	106236236	.	+	.	gene_id "LOC115214900"; db_xref "GeneID:115214900"; gbkey "mRNA"; gene "LOC115214900"; ID ""; gene_name "LOC115214900"; transcript_id "XM_036505650.1"; product "tensin-3, transcript variant X7"; exon_number "12"; model_evidence "Supporting evidence includes similarity to: 5 Proteins, and 100% coverage of the annotated genomic feature by RNAseq alignments, including 19 samples with support for all annotated introns";
NC_043004.1	Gnomon	exon	106237065	106237267	.	+	.	gene_id "LOC115214900"; db_xref "GeneID:115214900"; gbkey "mRNA"; gene "LOC115214900"; ID ""; gene_name "LOC115214900"; transcript_id "XM_036505650.1"; product "tensin-3, transcript variant X7"; exon_number "13"; model_evidence "Supporting evidence includes similarity to: 5 Proteins, and 100% coverage of the annotated genomic feature by RNAseq alignments, including 19 samples with support for all annotated introns";
NC_043004.1	Gnomon	exon	106242972	106243040	.	+	.	gene_id "LOC115214900"; db_xref "GeneID:115214900"; gbkey "mRNA"; gene "LOC115214900"; ID ""; gene_name "LOC115214900"; transcript_id "XM_036505650.1"; product "tensin-3, transcript variant X7"; exon_number "14"; model_evidence "Supporting evidence includes similarity to: 5 Proteins, and 100% coverage of the annotated genomic feature by RNAseq alignments, including 19 samples with support for all annotated introns";
NC_043004.1	Gnomon	exon	106263939	106264049	.	+	.	gene_id "LOC115214900"; db_xref "GeneID:115214900"; gbkey "mRNA"; gene "LOC115214900"; ID ""; gene_name "LOC115214900"; transcript_id "XM_036505650.1"; product "tensin-3, transcript variant X7"; exon_number "15"; model_evidence "Supporting evidence includes similarity to: 5 Proteins, and 100% coverage of the annotated genomic feature by RNAseq alignments, including 19 samples with support for all annotated introns";
NC_043004.1	Gnomon	exon	106268527	106268733	.	+	.	gene_id "LOC115214900"; db_xref "GeneID:115214900"; gbkey "mRNA"; gene "LOC115214900"; ID ""; gene_name "LOC115214900"; transcript_id "XM_036505650.1"; product "tensin-3, transcript variant X7"; exon_number "16"; model_evidence "Supporting evidence includes similarity to: 5 Proteins, and 100% coverage of the annotated genomic feature by RNAseq alignments, including 19 samples with support for all annotated introns";
NC_043004.1	Gnomon	exon	106271960	106273666	.	+	.	gene_id "LOC115214900"; db_xref "GeneID:115214900"; gbkey "mRNA"; gene "LOC115214900"; ID ""; gene_name "LOC115214900"; transcript_id "XM_036505650.1"; product "tensin-3, transcript variant X7"; exon_number "17"; model_evidence "Supporting evidence includes similarity to: 5 Proteins, and 100% coverage of the annotated genomic feature by RNAseq alignments, including 19 samples with support for all annotated introns";
NC_043004.1	Gnomon	exon	106285715	106286049	.	+	.	gene_id "LOC115214900"; db_xref "GeneID:115214900"; gbkey "mRNA"; gene "LOC115214900"; ID ""; gene_name "LOC115214900"; transcript_id "XM_036505650.1"; product "tensin-3, transcript variant X7"; exon_number "18"; model_evidence "Supporting evidence includes similarity to: 5 Proteins, and 100% coverage of the annotated genomic feature by RNAseq alignments, including 19 samples with support for all annotated introns";
NC_043004.1	Gnomon	exon	106305648	106305813	.	+	.	gene_id "LOC115214900"; db_xref "GeneID:115214900"; gbkey "mRNA"; gene "LOC115214900"; ID ""; gene_name "LOC115214900"; transcript_id "XM_036505650.1"; product "tensin-3, transcript variant X7"; exon_number "19"; model_evidence "Supporting evidence includes similarity to: 5 Proteins, and 100% coverage of the annotated genomic feature by RNAseq alignments, including 19 samples with support for all annotated introns";
NC_043004.1	Gnomon	exon	106307919	106308017	.	+	.	gene_id "LOC115214900"; db_xref "GeneID:115214900"; gbkey "mRNA"; gene "LOC115214900"; ID ""; gene_name "LOC115214900"; transcript_id "XM_036505650.1"; product "tensin-3, transcript variant X7"; exon_number "20"; model_evidence "Supporting evidence includes similarity to: 5 Proteins, and 100% coverage of the annotated genomic feature by RNAseq alignments, including 19 samples with support for all annotated introns";
NC_043004.1	Gnomon	exon	106317948	106318199	.	+	.	gene_id "LOC115214900"; db_xref "GeneID:115214900"; gbkey "mRNA"; gene "LOC115214900"; ID ""; gene_name "LOC115214900"; transcript_id "XM_036505650.1"; product "tensin-3, transcript variant X7"; exon_number "21"; model_evidence "Supporting evidence includes similarity to: 5 Proteins, and 100% coverage of the annotated genomic feature by RNAseq alignments, including 19 samples with support for all annotated introns";
NC_043004.1	Gnomon	exon	106321826	106322282	.	+	.	gene_id "LOC115214900"; db_xref "GeneID:115214900"; gbkey "mRNA"; gene "LOC115214900"; ID ""; gene_name "LOC115214900"; transcript_id "XM_036505650.1"; product "tensin-3, transcript variant X7"; exon_number "22"; model_evidence "Supporting evidence includes similarity to: 5 Proteins, and 100% coverage of the annotated genomic feature by RNAseq alignments, including 19 samples with support for all annotated introns";
NC_043004.1	Gnomon	exon	106342548	106342708	.	+	.	gene_id "LOC115214900"; db_xref "GeneID:115214900"; gbkey "mRNA"; gene "LOC115214900"; ID ""; gene_name "LOC115214900"; transcript_id "XM_036505650.1"; product "tensin-3, transcript variant X7"; exon_number "23"; model_evidence "Supporting evidence includes similarity to: 5 Proteins, and 100% coverage of the annotated genomic feature by RNAseq alignments, including 19 samples with support for all annotated introns";
NC_043004.1	Gnomon	exon	106346295	106346378	.	+	.	gene_id "LOC115214900"; db_xref "GeneID:115214900"; gbkey "mRNA"; gene "LOC115214900"; ID ""; gene_name "LOC115214900"; transcript_id "XM_036505650.1"; product "tensin-3, transcript variant X7"; exon_number "24"; model_evidence "Supporting evidence includes similarity to: 5 Proteins, and 100% coverage of the annotated genomic feature by RNAseq alignments, including 19 samples with support for all annotated introns";
NC_043004.1	Gnomon	exon	106347746	106347871	.	+	.	gene_id "LOC115214900"; db_xref "GeneID:115214900"; gbkey "mRNA"; gene "LOC115214900"; ID ""; gene_name "LOC115214900"; transcript_id "XM_036505650.1"; product "tensin-3, transcript variant X7"; exon_number "25"; model_evidence "Supporting evidence includes similarity to: 5 Proteins, and 100% coverage of the annotated genomic feature by RNAseq alignments, including 19 samples with support for all annotated introns";
NC_043004.1	Gnomon	exon	106349615	106349710	.	+	.	gene_id "LOC115214900"; db_xref "GeneID:115214900"; gbkey "mRNA"; gene "LOC115214900"; ID ""; gene_name "LOC115214900"; transcript_id "XM_036505650.1"; product "tensin-3, transcript variant X7"; exon_number "26"; model_evidence "Supporting evidence includes similarity to: 5 Proteins, and 100% coverage of the annotated genomic feature by RNAseq alignments, including 19 samples with support for all annotated introns";
NC_043004.1	Gnomon	exon	106350724	106350801	.	+	.	gene_id "LOC115214900"; db_xref "GeneID:115214900"; gbkey "mRNA"; gene "LOC115214900"; ID ""; gene_name "LOC115214900"; transcript_id "XM_036505650.1"; product "tensin-3, transcript variant X7"; exon_number "27"; model_evidence "Supporting evidence includes similarity to: 5 Proteins, and 100% coverage of the annotated genomic feature by RNAseq alignments, including 19 samples with support for all annotated introns";
NC_043004.1	Gnomon	exon	106351953	106352039	.	+	.	gene_id "LOC115214900"; db_xref "GeneID:115214900"; gbkey "mRNA"; gene "LOC115214900"; ID ""; gene_name "LOC115214900"; transcript_id "XM_036505650.1"; product "tensin-3, transcript variant X7"; exon_number "28"; model_evidence "Supporting evidence includes similarity to: 5 Proteins, and 100% coverage of the annotated genomic feature by RNAseq alignments, including 19 samples with support for all annotated introns";
NC_043004.1	Gnomon	exon	106354174	106354342	.	+	.	gene_id "LOC115214900"; db_xref "GeneID:115214900"; gbkey "mRNA"; gene "LOC115214900"; ID ""; gene_name "LOC115214900"; transcript_id "XM_036505650.1"; product "tensin-3, transcript variant X7"; exon_number "29"; model_evidence "Supporting evidence includes similarity to: 5 Proteins, and 100% coverage of the annotated genomic feature by RNAseq alignments, including 19 samples with support for all annotated introns";
NC_043004.1	Gnomon	exon	106355539	106355607	.	+	.	gene_id "LOC115214900"; db_xref "GeneID:115214900"; gbkey "mRNA"; gene "LOC115214900"; ID ""; gene_name "LOC115214900"; transcript_id "XM_036505650.1"; product "tensin-3, transcript variant X7"; exon_number "30"; model_evidence "Supporting evidence includes similarity to: 5 Proteins, and 100% coverage of the annotated genomic feature by RNAseq alignments, including 19 samples with support for all annotated introns";
NC_043004.1	Gnomon	exon	106357147	106357185	.	+	.	gene_id "LOC115214900"; db_xref "GeneID:115214900"; gbkey "mRNA"; gene "LOC115214900"; ID ""; gene_name "LOC115214900"; transcript_id "XM_036505650.1"; product "tensin-3, transcript variant X7"; exon_number "31"; model_evidence "Supporting evidence includes similarity to: 5 Proteins, and 100% coverage of the annotated genomic feature by RNAseq alignments, including 19 samples with support for all annotated introns";
NC_043004.1	Gnomon	exon	106358430	106358745	.	+	.	gene_id "LOC115214900"; db_xref "GeneID:115214900"; gbkey "mRNA"; gene "LOC115214900"; ID ""; gene_name "LOC115214900"; transcript_id "XM_036505650.1"; product "tensin-3, transcript variant X7"; exon_number "32"; model_evidence "Supporting evidence includes similarity to: 5 Proteins, and 100% coverage of the annotated genomic feature by RNAseq alignments, including 19 samples with support for all annotated introns";
NC_043004.1	Gnomon	start_codon	105730249	105730251	.	+	0	gene_id "LOC115214900"; db_xref "GeneID:115214900"; gbkey "CDS"; gene "LOC115214900"; ID ""; gene_name "LOC115214900"; transcript_id "XM_036505650.1"; product "tensin-1 isoform X7"; protein_id "XP_036361543.1"; exon_number "1";
NC_043004.1	Gnomon	stop_codon	106358572	106358574	.	+	0	gene_id "LOC115214900"; db_xref "GeneID:115214900"; gbkey "CDS"; gene "LOC115214900"; ID ""; gene_name "LOC115214900"; transcript_id "XM_036505650.1"; product "tensin-1 isoform X7"; protein_id "XP_036361543.1"; exon_number "32";
NC_043004.1	Gnomon	transcript	105428707	106358745	.	+	.	gene_id "LOC115214900"; ID "XM_036505651.1"; gene_name "LOC115214900"; transcript_id "XM_036505651.1";
NC_043004.1	Gnomon	CDS	105429284	105429538	.	+	0	gene_id "LOC115214900"; db_xref "GeneID:115214900"; gbkey "CDS"; gene "LOC115214900"; ID ""; gene_name "LOC115214900"; transcript_id "XM_036505651.1"; product "tensin-1 isoform X8"; protein_id "XP_036361544.1"; exon_number "1";
NC_043004.1	Gnomon	CDS	105920667	105920784	.	+	0	gene_id "LOC115214900"; db_xref "GeneID:115214900"; gbkey "CDS"; gene "LOC115214900"; ID ""; gene_name "LOC115214900"; transcript_id "XM_036505651.1"; product "tensin-1 isoform X8"; protein_id "XP_036361544.1"; exon_number "2";
NC_043004.1	Gnomon	CDS	105928286	105928323	.	+	2	gene_id "LOC115214900"; db_xref "GeneID:115214900"; gbkey "CDS"; gene "LOC115214900"; ID ""; gene_name "LOC115214900"; transcript_id "XM_036505651.1"; product "tensin-1 isoform X8"; protein_id "XP_036361544.1"; exon_number "3";
NC_043004.1	Gnomon	CDS	106072841	106072879	.	+	0	gene_id "LOC115214900"; db_xref "GeneID:115214900"; gbkey "CDS"; gene "LOC115214900"; ID ""; gene_name "LOC115214900"; transcript_id "XM_036505651.1"; product "tensin-1 isoform X8"; protein_id "XP_036361544.1"; exon_number "4";
NC_043004.1	Gnomon	CDS	106146904	106146942	.	+	0	gene_id "LOC115214900"; db_xref "GeneID:115214900"; gbkey "CDS"; gene "LOC115214900"; ID ""; gene_name "LOC115214900"; transcript_id "XM_036505651.1"; product "tensin-1 isoform X8"; protein_id "XP_036361544.1"; exon_number "5";
NC_043004.1	Gnomon	CDS	106179105	106179160	.	+	0	gene_id "LOC115214900"; db_xref "GeneID:115214900"; gbkey "CDS"; gene "LOC115214900"; ID ""; gene_name "LOC115214900"; transcript_id "XM_036505651.1"; product "tensin-1 isoform X8"; protein_id "XP_036361544.1"; exon_number "6";
NC_043004.1	Gnomon	CDS	106199941	106200008	.	+	1	gene_id "LOC115214900"; db_xref "GeneID:115214900"; gbkey "CDS"; gene "LOC115214900"; ID ""; gene_name "LOC115214900"; transcript_id "XM_036505651.1"; product "tensin-1 isoform X8"; protein_id "XP_036361544.1"; exon_number "7";
NC_043004.1	Gnomon	CDS	106209786	106209883	.	+	2	gene_id "LOC115214900"; db_xref "GeneID:115214900"; gbkey "CDS"; gene "LOC115214900"; ID ""; gene_name "LOC115214900"; transcript_id "XM_036505651.1"; product "tensin-1 isoform X8"; protein_id "XP_036361544.1"; exon_number "8";
NC_043004.1	Gnomon	CDS	106214467	106214517	.	+	0	gene_id "LOC115214900"; db_xref "GeneID:115214900"; gbkey "CDS"; gene "LOC115214900"; ID ""; gene_name "LOC115214900"; transcript_id "XM_036505651.1"; product "tensin-1 isoform X8"; protein_id "XP_036361544.1"; exon_number "9";
NC_043004.1	Gnomon	CDS	106226767	106226954	.	+	0	gene_id "LOC115214900"; db_xref "GeneID:115214900"; gbkey "CDS"; gene "LOC115214900"; ID ""; gene_name "LOC115214900"; transcript_id "XM_036505651.1"; product "tensin-1 isoform X8"; protein_id "XP_036361544.1"; exon_number "10";
NC_043004.1	Gnomon	CDS	106228725	106228808	.	+	1	gene_id "LOC115214900"; db_xref "GeneID:115214900"; gbkey "CDS"; gene "LOC115214900"; ID ""; gene_name "LOC115214900"; transcript_id "XM_036505651.1"; product "tensin-1 isoform X8"; protein_id "XP_036361544.1"; exon_number "11";
NC_043004.1	Gnomon	CDS	106236063	106236236	.	+	1	gene_id "LOC115214900"; db_xref "GeneID:115214900"; gbkey "CDS"; gene "LOC115214900"; ID ""; gene_name "LOC115214900"; transcript_id "XM_036505651.1"; product "tensin-1 isoform X8"; protein_id "XP_036361544.1"; exon_number "12";
NC_043004.1	Gnomon	CDS	106237065	106237267	.	+	1	gene_id "LOC115214900"; db_xref "GeneID:115214900"; gbkey "CDS"; gene "LOC115214900"; ID ""; gene_name "LOC115214900"; transcript_id "XM_036505651.1"; product "tensin-1 isoform X8"; protein_id "XP_036361544.1"; exon_number "13";
NC_043004.1	Gnomon	CDS	106242972	106243040	.	+	2	gene_id "LOC115214900"; db_xref "GeneID:115214900"; gbkey "CDS"; gene "LOC115214900"; ID ""; gene_name "LOC115214900"; transcript_id "XM_036505651.1"; product "tensin-1 isoform X8"; protein_id "XP_036361544.1"; exon_number "14";
NC_043004.1	Gnomon	CDS	106263939	106264049	.	+	2	gene_id "LOC115214900"; db_xref "GeneID:115214900"; gbkey "CDS"; gene "LOC115214900"; ID ""; gene_name "LOC115214900"; transcript_id "XM_036505651.1"; product "tensin-1 isoform X8"; protein_id "XP_036361544.1"; exon_number "15";
NC_043004.1	Gnomon	CDS	106268527	106268733	.	+	2	gene_id "LOC115214900"; db_xref "GeneID:115214900"; gbkey "CDS"; gene "LOC115214900"; ID ""; gene_name "LOC115214900"; transcript_id "XM_036505651.1"; product "tensin-1 isoform X8"; protein_id "XP_036361544.1"; exon_number "16";
NC_043004.1	Gnomon	CDS	106271960	106273666	.	+	2	gene_id "LOC115214900"; db_xref "GeneID:115214900"; gbkey "CDS"; gene "LOC115214900"; ID ""; gene_name "LOC115214900"; transcript_id "XM_036505651.1"; product "tensin-1 isoform X8"; protein_id "XP_036361544.1"; exon_number "17";
NC_043004.1	Gnomon	CDS	106285715	106286049	.	+	2	gene_id "LOC115214900"; db_xref "GeneID:115214900"; gbkey "CDS"; gene "LOC115214900"; ID ""; gene_name "LOC115214900"; transcript_id "XM_036505651.1"; product "tensin-1 isoform X8"; protein_id "XP_036361544.1"; exon_number "18";
NC_043004.1	Gnomon	CDS	106305648	106305813	.	+	0	gene_id "LOC115214900"; db_xref "GeneID:115214900"; gbkey "CDS"; gene "LOC115214900"; ID ""; gene_name "LOC115214900"; transcript_id "XM_036505651.1"; product "tensin-1 isoform X8"; protein_id "XP_036361544.1"; exon_number "19";
NC_043004.1	Gnomon	CDS	106317948	106318199	.	+	2	gene_id "LOC115214900"; db_xref "GeneID:115214900"; gbkey "CDS"; gene "LOC115214900"; ID ""; gene_name "LOC115214900"; transcript_id "XM_036505651.1"; product "tensin-1 isoform X8"; protein_id "XP_036361544.1"; exon_number "20";
NC_043004.1	Gnomon	CDS	106321826	106322282	.	+	2	gene_id "LOC115214900"; db_xref "GeneID:115214900"; gbkey "CDS"; gene "LOC115214900"; ID ""; gene_name "LOC115214900"; transcript_id "XM_036505651.1"; product "tensin-1 isoform X8"; protein_id "XP_036361544.1"; exon_number "21";
NC_043004.1	Gnomon	CDS	106342548	106342708	.	+	1	gene_id "LOC115214900"; db_xref "GeneID:115214900"; gbkey "CDS"; gene "LOC115214900"; ID ""; gene_name "LOC115214900"; transcript_id "XM_036505651.1"; product "tensin-1 isoform X8"; protein_id "XP_036361544.1"; exon_number "22";
NC_043004.1	Gnomon	CDS	106346295	106346378	.	+	2	gene_id "LOC115214900"; db_xref "GeneID:115214900"; gbkey "CDS"; gene "LOC115214900"; ID ""; gene_name "LOC115214900"; transcript_id "XM_036505651.1"; product "tensin-1 isoform X8"; protein_id "XP_036361544.1"; exon_number "23";
NC_043004.1	Gnomon	CDS	106347746	106347871	.	+	2	gene_id "LOC115214900"; db_xref "GeneID:115214900"; gbkey "CDS"; gene "LOC115214900"; ID ""; gene_name "LOC115214900"; transcript_id "XM_036505651.1"; product "tensin-1 isoform X8"; protein_id "XP_036361544.1"; exon_number "24";
NC_043004.1	Gnomon	CDS	106349615	106349710	.	+	2	gene_id "LOC115214900"; db_xref "GeneID:115214900"; gbkey "CDS"; gene "LOC115214900"; ID ""; gene_name "LOC115214900"; transcript_id "XM_036505651.1"; product "tensin-1 isoform X8"; protein_id "XP_036361544.1"; exon_number "25";
NC_043004.1	Gnomon	CDS	106350724	106350801	.	+	2	gene_id "LOC115214900"; db_xref "GeneID:115214900"; gbkey "CDS"; gene "LOC115214900"; ID ""; gene_name "LOC115214900"; transcript_id "XM_036505651.1"; product "tensin-1 isoform X8"; protein_id "XP_036361544.1"; exon_number "26";
NC_043004.1	Gnomon	CDS	106351953	106352039	.	+	2	gene_id "LOC115214900"; db_xref "GeneID:115214900"; gbkey "CDS"; gene "LOC115214900"; ID ""; gene_name "LOC115214900"; transcript_id "XM_036505651.1"; product "tensin-1 isoform X8"; protein_id "XP_036361544.1"; exon_number "27";
NC_043004.1	Gnomon	CDS	106354174	106354342	.	+	2	gene_id "LOC115214900"; db_xref "GeneID:115214900"; gbkey "CDS"; gene "LOC115214900"; ID ""; gene_name "LOC115214900"; transcript_id "XM_036505651.1"; product "tensin-1 isoform X8"; protein_id "XP_036361544.1"; exon_number "28";
NC_043004.1	Gnomon	CDS	106355539	106355607	.	+	1	gene_id "LOC115214900"; db_xref "GeneID:115214900"; gbkey "CDS"; gene "LOC115214900"; ID ""; gene_name "LOC115214900"; transcript_id "XM_036505651.1"; product "tensin-1 isoform X8"; protein_id "XP_036361544.1"; exon_number "29";
NC_043004.1	Gnomon	CDS	106357147	106357185	.	+	1	gene_id "LOC115214900"; db_xref "GeneID:115214900"; gbkey "CDS"; gene "LOC115214900"; ID ""; gene_name "LOC115214900"; transcript_id "XM_036505651.1"; product "tensin-1 isoform X8"; protein_id "XP_036361544.1"; exon_number "30";
NC_043004.1	Gnomon	CDS	106358430	106358571	.	+	1	gene_id "LOC115214900"; db_xref "GeneID:115214900"; gbkey "CDS"; gene "LOC115214900"; ID ""; gene_name "LOC115214900"; transcript_id "XM_036505651.1"; product "tensin-1 isoform X8"; protein_id "XP_036361544.1"; exon_number "31";
NC_043004.1	Gnomon	exon	105428707	105429538	.	+	.	gene_id "LOC115214900"; db_xref "GeneID:115214900"; gbkey "mRNA"; gene "LOC115214900"; ID ""; gene_name "LOC115214900"; transcript_id "XM_036505651.1"; product "tensin-3, transcript variant X8"; exon_number "1"; model_evidence "Supporting evidence includes similarity to: 5 Proteins, and 100% coverage of the annotated genomic feature by RNAseq alignments, including 16 samples with support for all annotated introns";
NC_043004.1	Gnomon	exon	105920667	105920784	.	+	.	gene_id "LOC115214900"; db_xref "GeneID:115214900"; gbkey "mRNA"; gene "LOC115214900"; ID ""; gene_name "LOC115214900"; transcript_id "XM_036505651.1"; product "tensin-3, transcript variant X8"; exon_number "2"; model_evidence "Supporting evidence includes similarity to: 5 Proteins, and 100% coverage of the annotated genomic feature by RNAseq alignments, including 16 samples with support for all annotated introns";
NC_043004.1	Gnomon	exon	105928286	105928323	.	+	.	gene_id "LOC115214900"; db_xref "GeneID:115214900"; gbkey "mRNA"; gene "LOC115214900"; ID ""; gene_name "LOC115214900"; transcript_id "XM_036505651.1"; product "tensin-3, transcript variant X8"; exon_number "3"; model_evidence "Supporting evidence includes similarity to: 5 Proteins, and 100% coverage of the annotated genomic feature by RNAseq alignments, including 16 samples with support for all annotated introns";
NC_043004.1	Gnomon	exon	106072841	106072879	.	+	.	gene_id "LOC115214900"; db_xref "GeneID:115214900"; gbkey "mRNA"; gene "LOC115214900"; ID ""; gene_name "LOC115214900"; transcript_id "XM_036505651.1"; product "tensin-3, transcript variant X8"; exon_number "4"; model_evidence "Supporting evidence includes similarity to: 5 Proteins, and 100% coverage of the annotated genomic feature by RNAseq alignments, including 16 samples with support for all annotated introns";
NC_043004.1	Gnomon	exon	106146904	106146942	.	+	.	gene_id "LOC115214900"; db_xref "GeneID:115214900"; gbkey "mRNA"; gene "LOC115214900"; ID ""; gene_name "LOC115214900"; transcript_id "XM_036505651.1"; product "tensin-3, transcript variant X8"; exon_number "5"; model_evidence "Supporting evidence includes similarity to: 5 Proteins, and 100% coverage of the annotated genomic feature by RNAseq alignments, including 16 samples with support for all annotated introns";
NC_043004.1	Gnomon	exon	106179105	106179160	.	+	.	gene_id "LOC115214900"; db_xref "GeneID:115214900"; gbkey "mRNA"; gene "LOC115214900"; ID ""; gene_name "LOC115214900"; transcript_id "XM_036505651.1"; product "tensin-3, transcript variant X8"; exon_number "6"; model_evidence "Supporting evidence includes similarity to: 5 Proteins, and 100% coverage of the annotated genomic feature by RNAseq alignments, including 16 samples with support for all annotated introns";
NC_043004.1	Gnomon	exon	106199941	106200008	.	+	.	gene_id "LOC115214900"; db_xref "GeneID:115214900"; gbkey "mRNA"; gene "LOC115214900"; ID ""; gene_name "LOC115214900"; transcript_id "XM_036505651.1"; product "tensin-3, transcript variant X8"; exon_number "7"; model_evidence "Supporting evidence includes similarity to: 5 Proteins, and 100% coverage of the annotated genomic feature by RNAseq alignments, including 16 samples with support for all annotated introns";
NC_043004.1	Gnomon	exon	106209786	106209883	.	+	.	gene_id "LOC115214900"; db_xref "GeneID:115214900"; gbkey "mRNA"; gene "LOC115214900"; ID ""; gene_name "LOC115214900"; transcript_id "XM_036505651.1"; product "tensin-3, transcript variant X8"; exon_number "8"; model_evidence "Supporting evidence includes similarity to: 5 Proteins, and 100% coverage of the annotated genomic feature by RNAseq alignments, including 16 samples with support for all annotated introns";
NC_043004.1	Gnomon	exon	106214467	106214517	.	+	.	gene_id "LOC115214900"; db_xref "GeneID:115214900"; gbkey "mRNA"; gene "LOC115214900"; ID ""; gene_name "LOC115214900"; transcript_id "XM_036505651.1"; product "tensin-3, transcript variant X8"; exon_number "9"; model_evidence "Supporting evidence includes similarity to: 5 Proteins, and 100% coverage of the annotated genomic feature by RNAseq alignments, including 16 samples with support for all annotated introns";
NC_043004.1	Gnomon	exon	106226767	106226954	.	+	.	gene_id "LOC115214900"; db_xref "GeneID:115214900"; gbkey "mRNA"; gene "LOC115214900"; ID ""; gene_name "LOC115214900"; transcript_id "XM_036505651.1"; product "tensin-3, transcript variant X8"; exon_number "10"; model_evidence "Supporting evidence includes similarity to: 5 Proteins, and 100% coverage of the annotated genomic feature by RNAseq alignments, including 16 samples with support for all annotated introns";
NC_043004.1	Gnomon	exon	106228725	106228808	.	+	.	gene_id "LOC115214900"; db_xref "GeneID:115214900"; gbkey "mRNA"; gene "LOC115214900"; ID ""; gene_name "LOC115214900"; transcript_id "XM_036505651.1"; product "tensin-3, transcript variant X8"; exon_number "11"; model_evidence "Supporting evidence includes similarity to: 5 Proteins, and 100% coverage of the annotated genomic feature by RNAseq alignments, including 16 samples with support for all annotated introns";
NC_043004.1	Gnomon	exon	106236063	106236236	.	+	.	gene_id "LOC115214900"; db_xref "GeneID:115214900"; gbkey "mRNA"; gene "LOC115214900"; ID ""; gene_name "LOC115214900"; transcript_id "XM_036505651.1"; product "tensin-3, transcript variant X8"; exon_number "12"; model_evidence "Supporting evidence includes similarity to: 5 Proteins, and 100% coverage of the annotated genomic feature by RNAseq alignments, including 16 samples with support for all annotated introns";
NC_043004.1	Gnomon	exon	106237065	106237267	.	+	.	gene_id "LOC115214900"; db_xref "GeneID:115214900"; gbkey "mRNA"; gene "LOC115214900"; ID ""; gene_name "LOC115214900"; transcript_id "XM_036505651.1"; product "tensin-3, transcript variant X8"; exon_number "13"; model_evidence "Supporting evidence includes similarity to: 5 Proteins, and 100% coverage of the annotated genomic feature by RNAseq alignments, including 16 samples with support for all annotated introns";
NC_043004.1	Gnomon	exon	106242972	106243040	.	+	.	gene_id "LOC115214900"; db_xref "GeneID:115214900"; gbkey "mRNA"; gene "LOC115214900"; ID ""; gene_name "LOC115214900"; transcript_id "XM_036505651.1"; product "tensin-3, transcript variant X8"; exon_number "14"; model_evidence "Supporting evidence includes similarity to: 5 Proteins, and 100% coverage of the annotated genomic feature by RNAseq alignments, including 16 samples with support for all annotated introns";
NC_043004.1	Gnomon	exon	106263939	106264049	.	+	.	gene_id "LOC115214900"; db_xref "GeneID:115214900"; gbkey "mRNA"; gene "LOC115214900"; ID ""; gene_name "LOC115214900"; transcript_id "XM_036505651.1"; product "tensin-3, transcript variant X8"; exon_number "15"; model_evidence "Supporting evidence includes similarity to: 5 Proteins, and 100% coverage of the annotated genomic feature by RNAseq alignments, including 16 samples with support for all annotated introns";
NC_043004.1	Gnomon	exon	106268527	106268733	.	+	.	gene_id "LOC115214900"; db_xref "GeneID:115214900"; gbkey "mRNA"; gene "LOC115214900"; ID ""; gene_name "LOC115214900"; transcript_id "XM_036505651.1"; product "tensin-3, transcript variant X8"; exon_number "16"; model_evidence "Supporting evidence includes similarity to: 5 Proteins, and 100% coverage of the annotated genomic feature by RNAseq alignments, including 16 samples with support for all annotated introns";
NC_043004.1	Gnomon	exon	106271960	106273666	.	+	.	gene_id "LOC115214900"; db_xref "GeneID:115214900"; gbkey "mRNA"; gene "LOC115214900"; ID ""; gene_name "LOC115214900"; transcript_id "XM_036505651.1"; product "tensin-3, transcript variant X8"; exon_number "17"; model_evidence "Supporting evidence includes similarity to: 5 Proteins, and 100% coverage of the annotated genomic feature by RNAseq alignments, including 16 samples with support for all annotated introns";
NC_043004.1	Gnomon	exon	106285715	106286049	.	+	.	gene_id "LOC115214900"; db_xref "GeneID:115214900"; gbkey "mRNA"; gene "LOC115214900"; ID ""; gene_name "LOC115214900"; transcript_id "XM_036505651.1"; product "tensin-3, transcript variant X8"; exon_number "18"; model_evidence "Supporting evidence includes similarity to: 5 Proteins, and 100% coverage of the annotated genomic feature by RNAseq alignments, including 16 samples with support for all annotated introns";
NC_043004.1	Gnomon	exon	106305648	106305813	.	+	.	gene_id "LOC115214900"; db_xref "GeneID:115214900"; gbkey "mRNA"; gene "LOC115214900"; ID ""; gene_name "LOC115214900"; transcript_id "XM_036505651.1"; product "tensin-3, transcript variant X8"; exon_number "19"; model_evidence "Supporting evidence includes similarity to: 5 Proteins, and 100% coverage of the annotated genomic feature by RNAseq alignments, including 16 samples with support for all annotated introns";
NC_043004.1	Gnomon	exon	106317948	106318199	.	+	.	gene_id "LOC115214900"; db_xref "GeneID:115214900"; gbkey "mRNA"; gene "LOC115214900"; ID ""; gene_name "LOC115214900"; transcript_id "XM_036505651.1"; product "tensin-3, transcript variant X8"; exon_number "20"; model_evidence "Supporting evidence includes similarity to: 5 Proteins, and 100% coverage of the annotated genomic feature by RNAseq alignments, including 16 samples with support for all annotated introns";
NC_043004.1	Gnomon	exon	106321826	106322282	.	+	.	gene_id "LOC115214900"; db_xref "GeneID:115214900"; gbkey "mRNA"; gene "LOC115214900"; ID ""; gene_name "LOC115214900"; transcript_id "XM_036505651.1"; product "tensin-3, transcript variant X8"; exon_number "21"; model_evidence "Supporting evidence includes similarity to: 5 Proteins, and 100% coverage of the annotated genomic feature by RNAseq alignments, including 16 samples with support for all annotated introns";
NC_043004.1	Gnomon	exon	106342548	106342708	.	+	.	gene_id "LOC115214900"; db_xref "GeneID:115214900"; gbkey "mRNA"; gene "LOC115214900"; ID ""; gene_name "LOC115214900"; transcript_id "XM_036505651.1"; product "tensin-3, transcript variant X8"; exon_number "22"; model_evidence "Supporting evidence includes similarity to: 5 Proteins, and 100% coverage of the annotated genomic feature by RNAseq alignments, including 16 samples with support for all annotated introns";
NC_043004.1	Gnomon	exon	106346295	106346378	.	+	.	gene_id "LOC115214900"; db_xref "GeneID:115214900"; gbkey "mRNA"; gene "LOC115214900"; ID ""; gene_name "LOC115214900"; transcript_id "XM_036505651.1"; product "tensin-3, transcript variant X8"; exon_number "23"; model_evidence "Supporting evidence includes similarity to: 5 Proteins, and 100% coverage of the annotated genomic feature by RNAseq alignments, including 16 samples with support for all annotated introns";
NC_043004.1	Gnomon	exon	106347746	106347871	.	+	.	gene_id "LOC115214900"; db_xref "GeneID:115214900"; gbkey "mRNA"; gene "LOC115214900"; ID ""; gene_name "LOC115214900"; transcript_id "XM_036505651.1"; product "tensin-3, transcript variant X8"; exon_number "24"; model_evidence "Supporting evidence includes similarity to: 5 Proteins, and 100% coverage of the annotated genomic feature by RNAseq alignments, including 16 samples with support for all annotated introns";
NC_043004.1	Gnomon	exon	106349615	106349710	.	+	.	gene_id "LOC115214900"; db_xref "GeneID:115214900"; gbkey "mRNA"; gene "LOC115214900"; ID ""; gene_name "LOC115214900"; transcript_id "XM_036505651.1"; product "tensin-3, transcript variant X8"; exon_number "25"; model_evidence "Supporting evidence includes similarity to: 5 Proteins, and 100% coverage of the annotated genomic feature by RNAseq alignments, including 16 samples with support for all annotated introns";
NC_043004.1	Gnomon	exon	106350724	106350801	.	+	.	gene_id "LOC115214900"; db_xref "GeneID:115214900"; gbkey "mRNA"; gene "LOC115214900"; ID ""; gene_name "LOC115214900"; transcript_id "XM_036505651.1"; product "tensin-3, transcript variant X8"; exon_number "26"; model_evidence "Supporting evidence includes similarity to: 5 Proteins, and 100% coverage of the annotated genomic feature by RNAseq alignments, including 16 samples with support for all annotated introns";
NC_043004.1	Gnomon	exon	106351953	106352039	.	+	.	gene_id "LOC115214900"; db_xref "GeneID:115214900"; gbkey "mRNA"; gene "LOC115214900"; ID ""; gene_name "LOC115214900"; transcript_id "XM_036505651.1"; product "tensin-3, transcript variant X8"; exon_number "27"; model_evidence "Supporting evidence includes similarity to: 5 Proteins, and 100% coverage of the annotated genomic feature by RNAseq alignments, including 16 samples with support for all annotated introns";
NC_043004.1	Gnomon	exon	106354174	106354342	.	+	.	gene_id "LOC115214900"; db_xref "GeneID:115214900"; gbkey "mRNA"; gene "LOC115214900"; ID ""; gene_name "LOC115214900"; transcript_id "XM_036505651.1"; product "tensin-3, transcript variant X8"; exon_number "28"; model_evidence "Supporting evidence includes similarity to: 5 Proteins, and 100% coverage of the annotated genomic feature by RNAseq alignments, including 16 samples with support for all annotated introns";
NC_043004.1	Gnomon	exon	106355539	106355607	.	+	.	gene_id "LOC115214900"; db_xref "GeneID:115214900"; gbkey "mRNA"; gene "LOC115214900"; ID ""; gene_name "LOC115214900"; transcript_id "XM_036505651.1"; product "tensin-3, transcript variant X8"; exon_number "29"; model_evidence "Supporting evidence includes similarity to: 5 Proteins, and 100% coverage of the annotated genomic feature by RNAseq alignments, including 16 samples with support for all annotated introns";
NC_043004.1	Gnomon	exon	106357147	106357185	.	+	.	gene_id "LOC115214900"; db_xref "GeneID:115214900"; gbkey "mRNA"; gene "LOC115214900"; ID ""; gene_name "LOC115214900"; transcript_id "XM_036505651.1"; product "tensin-3, transcript variant X8"; exon_number "30"; model_evidence "Supporting evidence includes similarity to: 5 Proteins, and 100% coverage of the annotated genomic feature by RNAseq alignments, including 16 samples with support for all annotated introns";
NC_043004.1	Gnomon	exon	106358430	106358745	.	+	.	gene_id "LOC115214900"; db_xref "GeneID:115214900"; gbkey "mRNA"; gene "LOC115214900"; ID ""; gene_name "LOC115214900"; transcript_id "XM_036505651.1"; product "tensin-3, transcript variant X8"; exon_number "31"; model_evidence "Supporting evidence includes similarity to: 5 Proteins, and 100% coverage of the annotated genomic feature by RNAseq alignments, including 16 samples with support for all annotated introns";
NC_043004.1	Gnomon	start_codon	105429284	105429286	.	+	0	gene_id "LOC115214900"; db_xref "GeneID:115214900"; gbkey "CDS"; gene "LOC115214900"; ID ""; gene_name "LOC115214900"; transcript_id "XM_036505651.1"; product "tensin-1 isoform X8"; protein_id "XP_036361544.1"; exon_number "1";
NC_043004.1	Gnomon	stop_codon	106358572	106358574	.	+	0	gene_id "LOC115214900"; db_xref "GeneID:115214900"; gbkey "CDS"; gene "LOC115214900"; ID ""; gene_name "LOC115214900"; transcript_id "XM_036505651.1"; product "tensin-1 isoform X8"; protein_id "XP_036361544.1"; exon_number "31";
NC_043004.1	Gnomon	transcript	105428707	106358745	.	+	.	gene_id "LOC115214900"; ID "XM_036505652.1"; gene_name "LOC115214900"; transcript_id "XM_036505652.1";
NC_043004.1	Gnomon	CDS	105429284	105429538	.	+	0	gene_id "LOC115214900"; db_xref "GeneID:115214900"; gbkey "CDS"; gene "LOC115214900"; ID ""; gene_name "LOC115214900"; transcript_id "XM_036505652.1"; product "tensin-1 isoform X9"; protein_id "XP_036361545.1"; exon_number "1";
NC_043004.1	Gnomon	CDS	105920667	105920784	.	+	0	gene_id "LOC115214900"; db_xref "GeneID:115214900"; gbkey "CDS"; gene "LOC115214900"; ID ""; gene_name "LOC115214900"; transcript_id "XM_036505652.1"; product "tensin-1 isoform X9"; protein_id "XP_036361545.1"; exon_number "2";
NC_043004.1	Gnomon	CDS	105928286	105928323	.	+	2	gene_id "LOC115214900"; db_xref "GeneID:115214900"; gbkey "CDS"; gene "LOC115214900"; ID ""; gene_name "LOC115214900"; transcript_id "XM_036505652.1"; product "tensin-1 isoform X9"; protein_id "XP_036361545.1"; exon_number "3";
NC_043004.1	Gnomon	CDS	106072841	106072879	.	+	0	gene_id "LOC115214900"; db_xref "GeneID:115214900"; gbkey "CDS"; gene "LOC115214900"; ID ""; gene_name "LOC115214900"; transcript_id "XM_036505652.1"; product "tensin-1 isoform X9"; protein_id "XP_036361545.1"; exon_number "4";
NC_043004.1	Gnomon	CDS	106146904	106146942	.	+	0	gene_id "LOC115214900"; db_xref "GeneID:115214900"; gbkey "CDS"; gene "LOC115214900"; ID ""; gene_name "LOC115214900"; transcript_id "XM_036505652.1"; product "tensin-1 isoform X9"; protein_id "XP_036361545.1"; exon_number "5";
NC_043004.1	Gnomon	CDS	106179105	106179160	.	+	0	gene_id "LOC115214900"; db_xref "GeneID:115214900"; gbkey "CDS"; gene "LOC115214900"; ID ""; gene_name "LOC115214900"; transcript_id "XM_036505652.1"; product "tensin-1 isoform X9"; protein_id "XP_036361545.1"; exon_number "6";
NC_043004.1	Gnomon	CDS	106199941	106200008	.	+	1	gene_id "LOC115214900"; db_xref "GeneID:115214900"; gbkey "CDS"; gene "LOC115214900"; ID ""; gene_name "LOC115214900"; transcript_id "XM_036505652.1"; product "tensin-1 isoform X9"; protein_id "XP_036361545.1"; exon_number "7";
NC_043004.1	Gnomon	CDS	106209786	106209883	.	+	2	gene_id "LOC115214900"; db_xref "GeneID:115214900"; gbkey "CDS"; gene "LOC115214900"; ID ""; gene_name "LOC115214900"; transcript_id "XM_036505652.1"; product "tensin-1 isoform X9"; protein_id "XP_036361545.1"; exon_number "8";
NC_043004.1	Gnomon	CDS	106214467	106214517	.	+	0	gene_id "LOC115214900"; db_xref "GeneID:115214900"; gbkey "CDS"; gene "LOC115214900"; ID ""; gene_name "LOC115214900"; transcript_id "XM_036505652.1"; product "tensin-1 isoform X9"; protein_id "XP_036361545.1"; exon_number "9";
NC_043004.1	Gnomon	CDS	106226767	106226954	.	+	0	gene_id "LOC115214900"; db_xref "GeneID:115214900"; gbkey "CDS"; gene "LOC115214900"; ID ""; gene_name "LOC115214900"; transcript_id "XM_036505652.1"; product "tensin-1 isoform X9"; protein_id "XP_036361545.1"; exon_number "10";
NC_043004.1	Gnomon	CDS	106228725	106228808	.	+	1	gene_id "LOC115214900"; db_xref "GeneID:115214900"; gbkey "CDS"; gene "LOC115214900"; ID ""; gene_name "LOC115214900"; transcript_id "XM_036505652.1"; product "tensin-1 isoform X9"; protein_id "XP_036361545.1"; exon_number "11";
NC_043004.1	Gnomon	CDS	106236063	106236236	.	+	1	gene_id "LOC115214900"; db_xref "GeneID:115214900"; gbkey "CDS"; gene "LOC115214900"; ID ""; gene_name "LOC115214900"; transcript_id "XM_036505652.1"; product "tensin-1 isoform X9"; protein_id "XP_036361545.1"; exon_number "12";
NC_043004.1	Gnomon	CDS	106237065	106237267	.	+	1	gene_id "LOC115214900"; db_xref "GeneID:115214900"; gbkey "CDS"; gene "LOC115214900"; ID ""; gene_name "LOC115214900"; transcript_id "XM_036505652.1"; product "tensin-1 isoform X9"; protein_id "XP_036361545.1"; exon_number "13";
NC_043004.1	Gnomon	CDS	106242972	106243040	.	+	2	gene_id "LOC115214900"; db_xref "GeneID:115214900"; gbkey "CDS"; gene "LOC115214900"; ID ""; gene_name "LOC115214900"; transcript_id "XM_036505652.1"; product "tensin-1 isoform X9"; protein_id "XP_036361545.1"; exon_number "14";
NC_043004.1	Gnomon	CDS	106263939	106264049	.	+	2	gene_id "LOC115214900"; db_xref "GeneID:115214900"; gbkey "CDS"; gene "LOC115214900"; ID ""; gene_name "LOC115214900"; transcript_id "XM_036505652.1"; product "tensin-1 isoform X9"; protein_id "XP_036361545.1"; exon_number "15";
NC_043004.1	Gnomon	CDS	106268527	106268733	.	+	2	gene_id "LOC115214900"; db_xref "GeneID:115214900"; gbkey "CDS"; gene "LOC115214900"; ID ""; gene_name "LOC115214900"; transcript_id "XM_036505652.1"; product "tensin-1 isoform X9"; protein_id "XP_036361545.1"; exon_number "16";
NC_043004.1	Gnomon	CDS	106271960	106273666	.	+	2	gene_id "LOC115214900"; db_xref "GeneID:115214900"; gbkey "CDS"; gene "LOC115214900"; ID ""; gene_name "LOC115214900"; transcript_id "XM_036505652.1"; product "tensin-1 isoform X9"; protein_id "XP_036361545.1"; exon_number "17";
NC_043004.1	Gnomon	CDS	106285715	106286049	.	+	2	gene_id "LOC115214900"; db_xref "GeneID:115214900"; gbkey "CDS"; gene "LOC115214900"; ID ""; gene_name "LOC115214900"; transcript_id "XM_036505652.1"; product "tensin-1 isoform X9"; protein_id "XP_036361545.1"; exon_number "18";
NC_043004.1	Gnomon	CDS	106305648	106305813	.	+	0	gene_id "LOC115214900"; db_xref "GeneID:115214900"; gbkey "CDS"; gene "LOC115214900"; ID ""; gene_name "LOC115214900"; transcript_id "XM_036505652.1"; product "tensin-1 isoform X9"; protein_id "XP_036361545.1"; exon_number "19";
NC_043004.1	Gnomon	CDS	106317960	106318199	.	+	2	gene_id "LOC115214900"; db_xref "GeneID:115214900"; gbkey "CDS"; gene "LOC115214900"; ID ""; gene_name "LOC115214900"; transcript_id "XM_036505652.1"; product "tensin-1 isoform X9"; protein_id "XP_036361545.1"; exon_number "20";
NC_043004.1	Gnomon	CDS	106321826	106322282	.	+	2	gene_id "LOC115214900"; db_xref "GeneID:115214900"; gbkey "CDS"; gene "LOC115214900"; ID ""; gene_name "LOC115214900"; transcript_id "XM_036505652.1"; product "tensin-1 isoform X9"; protein_id "XP_036361545.1"; exon_number "21";
NC_043004.1	Gnomon	CDS	106342548	106342708	.	+	1	gene_id "LOC115214900"; db_xref "GeneID:115214900"; gbkey "CDS"; gene "LOC115214900"; ID ""; gene_name "LOC115214900"; transcript_id "XM_036505652.1"; product "tensin-1 isoform X9"; protein_id "XP_036361545.1"; exon_number "22";
NC_043004.1	Gnomon	CDS	106346295	106346378	.	+	2	gene_id "LOC115214900"; db_xref "GeneID:115214900"; gbkey "CDS"; gene "LOC115214900"; ID ""; gene_name "LOC115214900"; transcript_id "XM_036505652.1"; product "tensin-1 isoform X9"; protein_id "XP_036361545.1"; exon_number "23";
NC_043004.1	Gnomon	CDS	106347746	106347871	.	+	2	gene_id "LOC115214900"; db_xref "GeneID:115214900"; gbkey "CDS"; gene "LOC115214900"; ID ""; gene_name "LOC115214900"; transcript_id "XM_036505652.1"; product "tensin-1 isoform X9"; protein_id "XP_036361545.1"; exon_number "24";
NC_043004.1	Gnomon	CDS	106349615	106349710	.	+	2	gene_id "LOC115214900"; db_xref "GeneID:115214900"; gbkey "CDS"; gene "LOC115214900"; ID ""; gene_name "LOC115214900"; transcript_id "XM_036505652.1"; product "tensin-1 isoform X9"; protein_id "XP_036361545.1"; exon_number "25";
NC_043004.1	Gnomon	CDS	106350724	106350801	.	+	2	gene_id "LOC115214900"; db_xref "GeneID:115214900"; gbkey "CDS"; gene "LOC115214900"; ID ""; gene_name "LOC115214900"; transcript_id "XM_036505652.1"; product "tensin-1 isoform X9"; protein_id "XP_036361545.1"; exon_number "26";
NC_043004.1	Gnomon	CDS	106351953	106352039	.	+	2	gene_id "LOC115214900"; db_xref "GeneID:115214900"; gbkey "CDS"; gene "LOC115214900"; ID ""; gene_name "LOC115214900"; transcript_id "XM_036505652.1"; product "tensin-1 isoform X9"; protein_id "XP_036361545.1"; exon_number "27";
NC_043004.1	Gnomon	CDS	106354174	106354342	.	+	2	gene_id "LOC115214900"; db_xref "GeneID:115214900"; gbkey "CDS"; gene "LOC115214900"; ID ""; gene_name "LOC115214900"; transcript_id "XM_036505652.1"; product "tensin-1 isoform X9"; protein_id "XP_036361545.1"; exon_number "28";
NC_043004.1	Gnomon	CDS	106355539	106355607	.	+	1	gene_id "LOC115214900"; db_xref "GeneID:115214900"; gbkey "CDS"; gene "LOC115214900"; ID ""; gene_name "LOC115214900"; transcript_id "XM_036505652.1"; product "tensin-1 isoform X9"; protein_id "XP_036361545.1"; exon_number "29";
NC_043004.1	Gnomon	CDS	106357147	106357185	.	+	1	gene_id "LOC115214900"; db_xref "GeneID:115214900"; gbkey "CDS"; gene "LOC115214900"; ID ""; gene_name "LOC115214900"; transcript_id "XM_036505652.1"; product "tensin-1 isoform X9"; protein_id "XP_036361545.1"; exon_number "30";
NC_043004.1	Gnomon	CDS	106358430	106358571	.	+	1	gene_id "LOC115214900"; db_xref "GeneID:115214900"; gbkey "CDS"; gene "LOC115214900"; ID ""; gene_name "LOC115214900"; transcript_id "XM_036505652.1"; product "tensin-1 isoform X9"; protein_id "XP_036361545.1"; exon_number "31";
NC_043004.1	Gnomon	exon	105428707	105429538	.	+	.	gene_id "LOC115214900"; db_xref "GeneID:115214900"; gbkey "mRNA"; gene "LOC115214900"; ID ""; gene_name "LOC115214900"; transcript_id "XM_036505652.1"; product "tensin-3, transcript variant X9"; exon_number "1"; model_evidence "Supporting evidence includes similarity to: 5 Proteins, and 100% coverage of the annotated genomic feature by RNAseq alignments, including 15 samples with support for all annotated introns";
NC_043004.1	Gnomon	exon	105920667	105920784	.	+	.	gene_id "LOC115214900"; db_xref "GeneID:115214900"; gbkey "mRNA"; gene "LOC115214900"; ID ""; gene_name "LOC115214900"; transcript_id "XM_036505652.1"; product "tensin-3, transcript variant X9"; exon_number "2"; model_evidence "Supporting evidence includes similarity to: 5 Proteins, and 100% coverage of the annotated genomic feature by RNAseq alignments, including 15 samples with support for all annotated introns";
NC_043004.1	Gnomon	exon	105928286	105928323	.	+	.	gene_id "LOC115214900"; db_xref "GeneID:115214900"; gbkey "mRNA"; gene "LOC115214900"; ID ""; gene_name "LOC115214900"; transcript_id "XM_036505652.1"; product "tensin-3, transcript variant X9"; exon_number "3"; model_evidence "Supporting evidence includes similarity to: 5 Proteins, and 100% coverage of the annotated genomic feature by RNAseq alignments, including 15 samples with support for all annotated introns";
NC_043004.1	Gnomon	exon	106072841	106072879	.	+	.	gene_id "LOC115214900"; db_xref "GeneID:115214900"; gbkey "mRNA"; gene "LOC115214900"; ID ""; gene_name "LOC115214900"; transcript_id "XM_036505652.1"; product "tensin-3, transcript variant X9"; exon_number "4"; model_evidence "Supporting evidence includes similarity to: 5 Proteins, and 100% coverage of the annotated genomic feature by RNAseq alignments, including 15 samples with support for all annotated introns";
NC_043004.1	Gnomon	exon	106146904	106146942	.	+	.	gene_id "LOC115214900"; db_xref "GeneID:115214900"; gbkey "mRNA"; gene "LOC115214900"; ID ""; gene_name "LOC115214900"; transcript_id "XM_036505652.1"; product "tensin-3, transcript variant X9"; exon_number "5"; model_evidence "Supporting evidence includes similarity to: 5 Proteins, and 100% coverage of the annotated genomic feature by RNAseq alignments, including 15 samples with support for all annotated introns";
NC_043004.1	Gnomon	exon	106179105	106179160	.	+	.	gene_id "LOC115214900"; db_xref "GeneID:115214900"; gbkey "mRNA"; gene "LOC115214900"; ID ""; gene_name "LOC115214900"; transcript_id "XM_036505652.1"; product "tensin-3, transcript variant X9"; exon_number "6"; model_evidence "Supporting evidence includes similarity to: 5 Proteins, and 100% coverage of the annotated genomic feature by RNAseq alignments, including 15 samples with support for all annotated introns";
NC_043004.1	Gnomon	exon	106199941	106200008	.	+	.	gene_id "LOC115214900"; db_xref "GeneID:115214900"; gbkey "mRNA"; gene "LOC115214900"; ID ""; gene_name "LOC115214900"; transcript_id "XM_036505652.1"; product "tensin-3, transcript variant X9"; exon_number "7"; model_evidence "Supporting evidence includes similarity to: 5 Proteins, and 100% coverage of the annotated genomic feature by RNAseq alignments, including 15 samples with support for all annotated introns";
NC_043004.1	Gnomon	exon	106209786	106209883	.	+	.	gene_id "LOC115214900"; db_xref "GeneID:115214900"; gbkey "mRNA"; gene "LOC115214900"; ID ""; gene_name "LOC115214900"; transcript_id "XM_036505652.1"; product "tensin-3, transcript variant X9"; exon_number "8"; model_evidence "Supporting evidence includes similarity to: 5 Proteins, and 100% coverage of the annotated genomic feature by RNAseq alignments, including 15 samples with support for all annotated introns";
NC_043004.1	Gnomon	exon	106214467	106214517	.	+	.	gene_id "LOC115214900"; db_xref "GeneID:115214900"; gbkey "mRNA"; gene "LOC115214900"; ID ""; gene_name "LOC115214900"; transcript_id "XM_036505652.1"; product "tensin-3, transcript variant X9"; exon_number "9"; model_evidence "Supporting evidence includes similarity to: 5 Proteins, and 100% coverage of the annotated genomic feature by RNAseq alignments, including 15 samples with support for all annotated introns";
NC_043004.1	Gnomon	exon	106226767	106226954	.	+	.	gene_id "LOC115214900"; db_xref "GeneID:115214900"; gbkey "mRNA"; gene "LOC115214900"; ID ""; gene_name "LOC115214900"; transcript_id "XM_036505652.1"; product "tensin-3, transcript variant X9"; exon_number "10"; model_evidence "Supporting evidence includes similarity to: 5 Proteins, and 100% coverage of the annotated genomic feature by RNAseq alignments, including 15 samples with support for all annotated introns";
NC_043004.1	Gnomon	exon	106228725	106228808	.	+	.	gene_id "LOC115214900"; db_xref "GeneID:115214900"; gbkey "mRNA"; gene "LOC115214900"; ID ""; gene_name "LOC115214900"; transcript_id "XM_036505652.1"; product "tensin-3, transcript variant X9"; exon_number "11"; model_evidence "Supporting evidence includes similarity to: 5 Proteins, and 100% coverage of the annotated genomic feature by RNAseq alignments, including 15 samples with support for all annotated introns";
NC_043004.1	Gnomon	exon	106236063	106236236	.	+	.	gene_id "LOC115214900"; db_xref "GeneID:115214900"; gbkey "mRNA"; gene "LOC115214900"; ID ""; gene_name "LOC115214900"; transcript_id "XM_036505652.1"; product "tensin-3, transcript variant X9"; exon_number "12"; model_evidence "Supporting evidence includes similarity to: 5 Proteins, and 100% coverage of the annotated genomic feature by RNAseq alignments, including 15 samples with support for all annotated introns";
NC_043004.1	Gnomon	exon	106237065	106237267	.	+	.	gene_id "LOC115214900"; db_xref "GeneID:115214900"; gbkey "mRNA"; gene "LOC115214900"; ID ""; gene_name "LOC115214900"; transcript_id "XM_036505652.1"; product "tensin-3, transcript variant X9"; exon_number "13"; model_evidence "Supporting evidence includes similarity to: 5 Proteins, and 100% coverage of the annotated genomic feature by RNAseq alignments, including 15 samples with support for all annotated introns";
NC_043004.1	Gnomon	exon	106242972	106243040	.	+	.	gene_id "LOC115214900"; db_xref "GeneID:115214900"; gbkey "mRNA"; gene "LOC115214900"; ID ""; gene_name "LOC115214900"; transcript_id "XM_036505652.1"; product "tensin-3, transcript variant X9"; exon_number "14"; model_evidence "Supporting evidence includes similarity to: 5 Proteins, and 100% coverage of the annotated genomic feature by RNAseq alignments, including 15 samples with support for all annotated introns";
NC_043004.1	Gnomon	exon	106263939	106264049	.	+	.	gene_id "LOC115214900"; db_xref "GeneID:115214900"; gbkey "mRNA"; gene "LOC115214900"; ID ""; gene_name "LOC115214900"; transcript_id "XM_036505652.1"; product "tensin-3, transcript variant X9"; exon_number "15"; model_evidence "Supporting evidence includes similarity to: 5 Proteins, and 100% coverage of the annotated genomic feature by RNAseq alignments, including 15 samples with support for all annotated introns";
NC_043004.1	Gnomon	exon	106268527	106268733	.	+	.	gene_id "LOC115214900"; db_xref "GeneID:115214900"; gbkey "mRNA"; gene "LOC115214900"; ID ""; gene_name "LOC115214900"; transcript_id "XM_036505652.1"; product "tensin-3, transcript variant X9"; exon_number "16"; model_evidence "Supporting evidence includes similarity to: 5 Proteins, and 100% coverage of the annotated genomic feature by RNAseq alignments, including 15 samples with support for all annotated introns";
NC_043004.1	Gnomon	exon	106271960	106273666	.	+	.	gene_id "LOC115214900"; db_xref "GeneID:115214900"; gbkey "mRNA"; gene "LOC115214900"; ID ""; gene_name "LOC115214900"; transcript_id "XM_036505652.1"; product "tensin-3, transcript variant X9"; exon_number "17"; model_evidence "Supporting evidence includes similarity to: 5 Proteins, and 100% coverage of the annotated genomic feature by RNAseq alignments, including 15 samples with support for all annotated introns";
NC_043004.1	Gnomon	exon	106285715	106286049	.	+	.	gene_id "LOC115214900"; db_xref "GeneID:115214900"; gbkey "mRNA"; gene "LOC115214900"; ID ""; gene_name "LOC115214900"; transcript_id "XM_036505652.1"; product "tensin-3, transcript variant X9"; exon_number "18"; model_evidence "Supporting evidence includes similarity to: 5 Proteins, and 100% coverage of the annotated genomic feature by RNAseq alignments, including 15 samples with support for all annotated introns";
NC_043004.1	Gnomon	exon	106305648	106305813	.	+	.	gene_id "LOC115214900"; db_xref "GeneID:115214900"; gbkey "mRNA"; gene "LOC115214900"; ID ""; gene_name "LOC115214900"; transcript_id "XM_036505652.1"; product "tensin-3, transcript variant X9"; exon_number "19"; model_evidence "Supporting evidence includes similarity to: 5 Proteins, and 100% coverage of the annotated genomic feature by RNAseq alignments, including 15 samples with support for all annotated introns";
NC_043004.1	Gnomon	exon	106317960	106318199	.	+	.	gene_id "LOC115214900"; db_xref "GeneID:115214900"; gbkey "mRNA"; gene "LOC115214900"; ID ""; gene_name "LOC115214900"; transcript_id "XM_036505652.1"; product "tensin-3, transcript variant X9"; exon_number "20"; model_evidence "Supporting evidence includes similarity to: 5 Proteins, and 100% coverage of the annotated genomic feature by RNAseq alignments, including 15 samples with support for all annotated introns";
NC_043004.1	Gnomon	exon	106321826	106322282	.	+	.	gene_id "LOC115214900"; db_xref "GeneID:115214900"; gbkey "mRNA"; gene "LOC115214900"; ID ""; gene_name "LOC115214900"; transcript_id "XM_036505652.1"; product "tensin-3, transcript variant X9"; exon_number "21"; model_evidence "Supporting evidence includes similarity to: 5 Proteins, and 100% coverage of the annotated genomic feature by RNAseq alignments, including 15 samples with support for all annotated introns";
NC_043004.1	Gnomon	exon	106342548	106342708	.	+	.	gene_id "LOC115214900"; db_xref "GeneID:115214900"; gbkey "mRNA"; gene "LOC115214900"; ID ""; gene_name "LOC115214900"; transcript_id "XM_036505652.1"; product "tensin-3, transcript variant X9"; exon_number "22"; model_evidence "Supporting evidence includes similarity to: 5 Proteins, and 100% coverage of the annotated genomic feature by RNAseq alignments, including 15 samples with support for all annotated introns";
NC_043004.1	Gnomon	exon	106346295	106346378	.	+	.	gene_id "LOC115214900"; db_xref "GeneID:115214900"; gbkey "mRNA"; gene "LOC115214900"; ID ""; gene_name "LOC115214900"; transcript_id "XM_036505652.1"; product "tensin-3, transcript variant X9"; exon_number "23"; model_evidence "Supporting evidence includes similarity to: 5 Proteins, and 100% coverage of the annotated genomic feature by RNAseq alignments, including 15 samples with support for all annotated introns";
NC_043004.1	Gnomon	exon	106347746	106347871	.	+	.	gene_id "LOC115214900"; db_xref "GeneID:115214900"; gbkey "mRNA"; gene "LOC115214900"; ID ""; gene_name "LOC115214900"; transcript_id "XM_036505652.1"; product "tensin-3, transcript variant X9"; exon_number "24"; model_evidence "Supporting evidence includes similarity to: 5 Proteins, and 100% coverage of the annotated genomic feature by RNAseq alignments, including 15 samples with support for all annotated introns";
NC_043004.1	Gnomon	exon	106349615	106349710	.	+	.	gene_id "LOC115214900"; db_xref "GeneID:115214900"; gbkey "mRNA"; gene "LOC115214900"; ID ""; gene_name "LOC115214900"; transcript_id "XM_036505652.1"; product "tensin-3, transcript variant X9"; exon_number "25"; model_evidence "Supporting evidence includes similarity to: 5 Proteins, and 100% coverage of the annotated genomic feature by RNAseq alignments, including 15 samples with support for all annotated introns";
NC_043004.1	Gnomon	exon	106350724	106350801	.	+	.	gene_id "LOC115214900"; db_xref "GeneID:115214900"; gbkey "mRNA"; gene "LOC115214900"; ID ""; gene_name "LOC115214900"; transcript_id "XM_036505652.1"; product "tensin-3, transcript variant X9"; exon_number "26"; model_evidence "Supporting evidence includes similarity to: 5 Proteins, and 100% coverage of the annotated genomic feature by RNAseq alignments, including 15 samples with support for all annotated introns";
NC_043004.1	Gnomon	exon	106351953	106352039	.	+	.	gene_id "LOC115214900"; db_xref "GeneID:115214900"; gbkey "mRNA"; gene "LOC115214900"; ID ""; gene_name "LOC115214900"; transcript_id "XM_036505652.1"; product "tensin-3, transcript variant X9"; exon_number "27"; model_evidence "Supporting evidence includes similarity to: 5 Proteins, and 100% coverage of the annotated genomic feature by RNAseq alignments, including 15 samples with support for all annotated introns";
NC_043004.1	Gnomon	exon	106354174	106354342	.	+	.	gene_id "LOC115214900"; db_xref "GeneID:115214900"; gbkey "mRNA"; gene "LOC115214900"; ID ""; gene_name "LOC115214900"; transcript_id "XM_036505652.1"; product "tensin-3, transcript variant X9"; exon_number "28"; model_evidence "Supporting evidence includes similarity to: 5 Proteins, and 100% coverage of the annotated genomic feature by RNAseq alignments, including 15 samples with support for all annotated introns";
NC_043004.1	Gnomon	exon	106355539	106355607	.	+	.	gene_id "LOC115214900"; db_xref "GeneID:115214900"; gbkey "mRNA"; gene "LOC115214900"; ID ""; gene_name "LOC115214900"; transcript_id "XM_036505652.1"; product "tensin-3, transcript variant X9"; exon_number "29"; model_evidence "Supporting evidence includes similarity to: 5 Proteins, and 100% coverage of the annotated genomic feature by RNAseq alignments, including 15 samples with support for all annotated introns";
NC_043004.1	Gnomon	exon	106357147	106357185	.	+	.	gene_id "LOC115214900"; db_xref "GeneID:115214900"; gbkey "mRNA"; gene "LOC115214900"; ID ""; gene_name "LOC115214900"; transcript_id "XM_036505652.1"; product "tensin-3, transcript variant X9"; exon_number "30"; model_evidence "Supporting evidence includes similarity to: 5 Proteins, and 100% coverage of the annotated genomic feature by RNAseq alignments, including 15 samples with support for all annotated introns";
NC_043004.1	Gnomon	exon	106358430	106358745	.	+	.	gene_id "LOC115214900"; db_xref "GeneID:115214900"; gbkey "mRNA"; gene "LOC115214900"; ID ""; gene_name "LOC115214900"; transcript_id "XM_036505652.1"; product "tensin-3, transcript variant X9"; exon_number "31"; model_evidence "Supporting evidence includes similarity to: 5 Proteins, and 100% coverage of the annotated genomic feature by RNAseq alignments, including 15 samples with support for all annotated introns";
NC_043004.1	Gnomon	start_codon	105429284	105429286	.	+	0	gene_id "LOC115214900"; db_xref "GeneID:115214900"; gbkey "CDS"; gene "LOC115214900"; ID ""; gene_name "LOC115214900"; transcript_id "XM_036505652.1"; product "tensin-1 isoform X9"; protein_id "XP_036361545.1"; exon_number "1";
NC_043004.1	Gnomon	stop_codon	106358572	106358574	.	+	0	gene_id "LOC115214900"; db_xref "GeneID:115214900"; gbkey "CDS"; gene "LOC115214900"; ID ""; gene_name "LOC115214900"; transcript_id "XM_036505652.1"; product "tensin-1 isoform X9"; protein_id "XP_036361545.1"; exon_number "31";
NC_043004.1	Gnomon	transcript	105555381	106358745	.	+	.	gene_id "LOC115214900"; ID "XM_036505653.1"; gene_name "LOC115214900"; transcript_id "XM_036505653.1";
NC_043004.1	Gnomon	CDS	105555543	105555635	.	+	0	gene_id "LOC115214900"; db_xref "GeneID:115214900"; gbkey "CDS"; gene "LOC115214900"; ID ""; gene_name "LOC115214900"; transcript_id "XM_036505653.1"; product "tensin-1 isoform X10"; protein_id "XP_036361546.1"; exon_number "1";
NC_043004.1	Gnomon	CDS	105920667	105920784	.	+	0	gene_id "LOC115214900"; db_xref "GeneID:115214900"; gbkey "CDS"; gene "LOC115214900"; ID ""; gene_name "LOC115214900"; transcript_id "XM_036505653.1"; product "tensin-1 isoform X10"; protein_id "XP_036361546.1"; exon_number "2";
NC_043004.1	Gnomon	CDS	105928286	105928323	.	+	2	gene_id "LOC115214900"; db_xref "GeneID:115214900"; gbkey "CDS"; gene "LOC115214900"; ID ""; gene_name "LOC115214900"; transcript_id "XM_036505653.1"; product "tensin-1 isoform X10"; protein_id "XP_036361546.1"; exon_number "3";
NC_043004.1	Gnomon	CDS	106072841	106072879	.	+	0	gene_id "LOC115214900"; db_xref "GeneID:115214900"; gbkey "CDS"; gene "LOC115214900"; ID ""; gene_name "LOC115214900"; transcript_id "XM_036505653.1"; product "tensin-1 isoform X10"; protein_id "XP_036361546.1"; exon_number "4";
NC_043004.1	Gnomon	CDS	106146904	106146942	.	+	0	gene_id "LOC115214900"; db_xref "GeneID:115214900"; gbkey "CDS"; gene "LOC115214900"; ID ""; gene_name "LOC115214900"; transcript_id "XM_036505653.1"; product "tensin-1 isoform X10"; protein_id "XP_036361546.1"; exon_number "5";
NC_043004.1	Gnomon	CDS	106179105	106179160	.	+	0	gene_id "LOC115214900"; db_xref "GeneID:115214900"; gbkey "CDS"; gene "LOC115214900"; ID ""; gene_name "LOC115214900"; transcript_id "XM_036505653.1"; product "tensin-1 isoform X10"; protein_id "XP_036361546.1"; exon_number "6";
NC_043004.1	Gnomon	CDS	106199941	106200008	.	+	1	gene_id "LOC115214900"; db_xref "GeneID:115214900"; gbkey "CDS"; gene "LOC115214900"; ID ""; gene_name "LOC115214900"; transcript_id "XM_036505653.1"; product "tensin-1 isoform X10"; protein_id "XP_036361546.1"; exon_number "7";
NC_043004.1	Gnomon	CDS	106209786	106209883	.	+	2	gene_id "LOC115214900"; db_xref "GeneID:115214900"; gbkey "CDS"; gene "LOC115214900"; ID ""; gene_name "LOC115214900"; transcript_id "XM_036505653.1"; product "tensin-1 isoform X10"; protein_id "XP_036361546.1"; exon_number "8";
NC_043004.1	Gnomon	CDS	106214467	106214517	.	+	0	gene_id "LOC115214900"; db_xref "GeneID:115214900"; gbkey "CDS"; gene "LOC115214900"; ID ""; gene_name "LOC115214900"; transcript_id "XM_036505653.1"; product "tensin-1 isoform X10"; protein_id "XP_036361546.1"; exon_number "9";
NC_043004.1	Gnomon	CDS	106226767	106226954	.	+	0	gene_id "LOC115214900"; db_xref "GeneID:115214900"; gbkey "CDS"; gene "LOC115214900"; ID ""; gene_name "LOC115214900"; transcript_id "XM_036505653.1"; product "tensin-1 isoform X10"; protein_id "XP_036361546.1"; exon_number "10";
NC_043004.1	Gnomon	CDS	106228725	106228808	.	+	1	gene_id "LOC115214900"; db_xref "GeneID:115214900"; gbkey "CDS"; gene "LOC115214900"; ID ""; gene_name "LOC115214900"; transcript_id "XM_036505653.1"; product "tensin-1 isoform X10"; protein_id "XP_036361546.1"; exon_number "11";
NC_043004.1	Gnomon	CDS	106236063	106236236	.	+	1	gene_id "LOC115214900"; db_xref "GeneID:115214900"; gbkey "CDS"; gene "LOC115214900"; ID ""; gene_name "LOC115214900"; transcript_id "XM_036505653.1"; product "tensin-1 isoform X10"; protein_id "XP_036361546.1"; exon_number "12";
NC_043004.1	Gnomon	CDS	106237065	106237267	.	+	1	gene_id "LOC115214900"; db_xref "GeneID:115214900"; gbkey "CDS"; gene "LOC115214900"; ID ""; gene_name "LOC115214900"; transcript_id "XM_036505653.1"; product "tensin-1 isoform X10"; protein_id "XP_036361546.1"; exon_number "13";
NC_043004.1	Gnomon	CDS	106242972	106243040	.	+	2	gene_id "LOC115214900"; db_xref "GeneID:115214900"; gbkey "CDS"; gene "LOC115214900"; ID ""; gene_name "LOC115214900"; transcript_id "XM_036505653.1"; product "tensin-1 isoform X10"; protein_id "XP_036361546.1"; exon_number "14";
NC_043004.1	Gnomon	CDS	106263939	106264049	.	+	2	gene_id "LOC115214900"; db_xref "GeneID:115214900"; gbkey "CDS"; gene "LOC115214900"; ID ""; gene_name "LOC115214900"; transcript_id "XM_036505653.1"; product "tensin-1 isoform X10"; protein_id "XP_036361546.1"; exon_number "15";
NC_043004.1	Gnomon	CDS	106268527	106268733	.	+	2	gene_id "LOC115214900"; db_xref "GeneID:115214900"; gbkey "CDS"; gene "LOC115214900"; ID ""; gene_name "LOC115214900"; transcript_id "XM_036505653.1"; product "tensin-1 isoform X10"; protein_id "XP_036361546.1"; exon_number "16";
NC_043004.1	Gnomon	CDS	106271960	106273666	.	+	2	gene_id "LOC115214900"; db_xref "GeneID:115214900"; gbkey "CDS"; gene "LOC115214900"; ID ""; gene_name "LOC115214900"; transcript_id "XM_036505653.1"; product "tensin-1 isoform X10"; protein_id "XP_036361546.1"; exon_number "17";
NC_043004.1	Gnomon	CDS	106285715	106286049	.	+	2	gene_id "LOC115214900"; db_xref "GeneID:115214900"; gbkey "CDS"; gene "LOC115214900"; ID ""; gene_name "LOC115214900"; transcript_id "XM_036505653.1"; product "tensin-1 isoform X10"; protein_id "XP_036361546.1"; exon_number "18";
NC_043004.1	Gnomon	CDS	106305648	106305813	.	+	0	gene_id "LOC115214900"; db_xref "GeneID:115214900"; gbkey "CDS"; gene "LOC115214900"; ID ""; gene_name "LOC115214900"; transcript_id "XM_036505653.1"; product "tensin-1 isoform X10"; protein_id "XP_036361546.1"; exon_number "19";
NC_043004.1	Gnomon	CDS	106307919	106308017	.	+	2	gene_id "LOC115214900"; db_xref "GeneID:115214900"; gbkey "CDS"; gene "LOC115214900"; ID ""; gene_name "LOC115214900"; transcript_id "XM_036505653.1"; product "tensin-1 isoform X10"; protein_id "XP_036361546.1"; exon_number "20";
NC_043004.1	Gnomon	CDS	106317948	106318199	.	+	2	gene_id "LOC115214900"; db_xref "GeneID:115214900"; gbkey "CDS"; gene "LOC115214900"; ID ""; gene_name "LOC115214900"; transcript_id "XM_036505653.1"; product "tensin-1 isoform X10"; protein_id "XP_036361546.1"; exon_number "21";
NC_043004.1	Gnomon	CDS	106321826	106322282	.	+	2	gene_id "LOC115214900"; db_xref "GeneID:115214900"; gbkey "CDS"; gene "LOC115214900"; ID ""; gene_name "LOC115214900"; transcript_id "XM_036505653.1"; product "tensin-1 isoform X10"; protein_id "XP_036361546.1"; exon_number "22";
NC_043004.1	Gnomon	CDS	106342548	106342708	.	+	1	gene_id "LOC115214900"; db_xref "GeneID:115214900"; gbkey "CDS"; gene "LOC115214900"; ID ""; gene_name "LOC115214900"; transcript_id "XM_036505653.1"; product "tensin-1 isoform X10"; protein_id "XP_036361546.1"; exon_number "23";
NC_043004.1	Gnomon	CDS	106346295	106346378	.	+	2	gene_id "LOC115214900"; db_xref "GeneID:115214900"; gbkey "CDS"; gene "LOC115214900"; ID ""; gene_name "LOC115214900"; transcript_id "XM_036505653.1"; product "tensin-1 isoform X10"; protein_id "XP_036361546.1"; exon_number "24";
NC_043004.1	Gnomon	CDS	106347746	106347871	.	+	2	gene_id "LOC115214900"; db_xref "GeneID:115214900"; gbkey "CDS"; gene "LOC115214900"; ID ""; gene_name "LOC115214900"; transcript_id "XM_036505653.1"; product "tensin-1 isoform X10"; protein_id "XP_036361546.1"; exon_number "25";
NC_043004.1	Gnomon	CDS	106349615	106349710	.	+	2	gene_id "LOC115214900"; db_xref "GeneID:115214900"; gbkey "CDS"; gene "LOC115214900"; ID ""; gene_name "LOC115214900"; transcript_id "XM_036505653.1"; product "tensin-1 isoform X10"; protein_id "XP_036361546.1"; exon_number "26";
NC_043004.1	Gnomon	CDS	106350724	106350801	.	+	2	gene_id "LOC115214900"; db_xref "GeneID:115214900"; gbkey "CDS"; gene "LOC115214900"; ID ""; gene_name "LOC115214900"; transcript_id "XM_036505653.1"; product "tensin-1 isoform X10"; protein_id "XP_036361546.1"; exon_number "27";
NC_043004.1	Gnomon	CDS	106351953	106352039	.	+	2	gene_id "LOC115214900"; db_xref "GeneID:115214900"; gbkey "CDS"; gene "LOC115214900"; ID ""; gene_name "LOC115214900"; transcript_id "XM_036505653.1"; product "tensin-1 isoform X10"; protein_id "XP_036361546.1"; exon_number "28";
NC_043004.1	Gnomon	CDS	106354174	106354342	.	+	2	gene_id "LOC115214900"; db_xref "GeneID:115214900"; gbkey "CDS"; gene "LOC115214900"; ID ""; gene_name "LOC115214900"; transcript_id "XM_036505653.1"; product "tensin-1 isoform X10"; protein_id "XP_036361546.1"; exon_number "29";
NC_043004.1	Gnomon	CDS	106355539	106355607	.	+	1	gene_id "LOC115214900"; db_xref "GeneID:115214900"; gbkey "CDS"; gene "LOC115214900"; ID ""; gene_name "LOC115214900"; transcript_id "XM_036505653.1"; product "tensin-1 isoform X10"; protein_id "XP_036361546.1"; exon_number "30";
NC_043004.1	Gnomon	CDS	106357147	106357185	.	+	1	gene_id "LOC115214900"; db_xref "GeneID:115214900"; gbkey "CDS"; gene "LOC115214900"; ID ""; gene_name "LOC115214900"; transcript_id "XM_036505653.1"; product "tensin-1 isoform X10"; protein_id "XP_036361546.1"; exon_number "31";
NC_043004.1	Gnomon	CDS	106358430	106358571	.	+	1	gene_id "LOC115214900"; db_xref "GeneID:115214900"; gbkey "CDS"; gene "LOC115214900"; ID ""; gene_name "LOC115214900"; transcript_id "XM_036505653.1"; product "tensin-1 isoform X10"; protein_id "XP_036361546.1"; exon_number "32";
NC_043004.1	Gnomon	exon	105555381	105555635	.	+	.	gene_id "LOC115214900"; db_xref "GeneID:115214900"; gbkey "mRNA"; gene "LOC115214900"; ID ""; gene_name "LOC115214900"; transcript_id "XM_036505653.1"; product "tensin-3, transcript variant X10"; exon_number "1"; model_evidence "Supporting evidence includes similarity to: 5 Proteins, and 100% coverage of the annotated genomic feature by RNAseq alignments, including 11 samples with support for all annotated introns";
NC_043004.1	Gnomon	exon	105920667	105920784	.	+	.	gene_id "LOC115214900"; db_xref "GeneID:115214900"; gbkey "mRNA"; gene "LOC115214900"; ID ""; gene_name "LOC115214900"; transcript_id "XM_036505653.1"; product "tensin-3, transcript variant X10"; exon_number "2"; model_evidence "Supporting evidence includes similarity to: 5 Proteins, and 100% coverage of the annotated genomic feature by RNAseq alignments, including 11 samples with support for all annotated introns";
NC_043004.1	Gnomon	exon	105928286	105928323	.	+	.	gene_id "LOC115214900"; db_xref "GeneID:115214900"; gbkey "mRNA"; gene "LOC115214900"; ID ""; gene_name "LOC115214900"; transcript_id "XM_036505653.1"; product "tensin-3, transcript variant X10"; exon_number "3"; model_evidence "Supporting evidence includes similarity to: 5 Proteins, and 100% coverage of the annotated genomic feature by RNAseq alignments, including 11 samples with support for all annotated introns";
NC_043004.1	Gnomon	exon	106072841	106072879	.	+	.	gene_id "LOC115214900"; db_xref "GeneID:115214900"; gbkey "mRNA"; gene "LOC115214900"; ID ""; gene_name "LOC115214900"; transcript_id "XM_036505653.1"; product "tensin-3, transcript variant X10"; exon_number "4"; model_evidence "Supporting evidence includes similarity to: 5 Proteins, and 100% coverage of the annotated genomic feature by RNAseq alignments, including 11 samples with support for all annotated introns";
NC_043004.1	Gnomon	exon	106146904	106146942	.	+	.	gene_id "LOC115214900"; db_xref "GeneID:115214900"; gbkey "mRNA"; gene "LOC115214900"; ID ""; gene_name "LOC115214900"; transcript_id "XM_036505653.1"; product "tensin-3, transcript variant X10"; exon_number "5"; model_evidence "Supporting evidence includes similarity to: 5 Proteins, and 100% coverage of the annotated genomic feature by RNAseq alignments, including 11 samples with support for all annotated introns";
NC_043004.1	Gnomon	exon	106179105	106179160	.	+	.	gene_id "LOC115214900"; db_xref "GeneID:115214900"; gbkey "mRNA"; gene "LOC115214900"; ID ""; gene_name "LOC115214900"; transcript_id "XM_036505653.1"; product "tensin-3, transcript variant X10"; exon_number "6"; model_evidence "Supporting evidence includes similarity to: 5 Proteins, and 100% coverage of the annotated genomic feature by RNAseq alignments, including 11 samples with support for all annotated introns";
NC_043004.1	Gnomon	exon	106199941	106200008	.	+	.	gene_id "LOC115214900"; db_xref "GeneID:115214900"; gbkey "mRNA"; gene "LOC115214900"; ID ""; gene_name "LOC115214900"; transcript_id "XM_036505653.1"; product "tensin-3, transcript variant X10"; exon_number "7"; model_evidence "Supporting evidence includes similarity to: 5 Proteins, and 100% coverage of the annotated genomic feature by RNAseq alignments, including 11 samples with support for all annotated introns";
NC_043004.1	Gnomon	exon	106209786	106209883	.	+	.	gene_id "LOC115214900"; db_xref "GeneID:115214900"; gbkey "mRNA"; gene "LOC115214900"; ID ""; gene_name "LOC115214900"; transcript_id "XM_036505653.1"; product "tensin-3, transcript variant X10"; exon_number "8"; model_evidence "Supporting evidence includes similarity to: 5 Proteins, and 100% coverage of the annotated genomic feature by RNAseq alignments, including 11 samples with support for all annotated introns";
NC_043004.1	Gnomon	exon	106214467	106214517	.	+	.	gene_id "LOC115214900"; db_xref "GeneID:115214900"; gbkey "mRNA"; gene "LOC115214900"; ID ""; gene_name "LOC115214900"; transcript_id "XM_036505653.1"; product "tensin-3, transcript variant X10"; exon_number "9"; model_evidence "Supporting evidence includes similarity to: 5 Proteins, and 100% coverage of the annotated genomic feature by RNAseq alignments, including 11 samples with support for all annotated introns";
NC_043004.1	Gnomon	exon	106226767	106226954	.	+	.	gene_id "LOC115214900"; db_xref "GeneID:115214900"; gbkey "mRNA"; gene "LOC115214900"; ID ""; gene_name "LOC115214900"; transcript_id "XM_036505653.1"; product "tensin-3, transcript variant X10"; exon_number "10"; model_evidence "Supporting evidence includes similarity to: 5 Proteins, and 100% coverage of the annotated genomic feature by RNAseq alignments, including 11 samples with support for all annotated introns";
NC_043004.1	Gnomon	exon	106228725	106228808	.	+	.	gene_id "LOC115214900"; db_xref "GeneID:115214900"; gbkey "mRNA"; gene "LOC115214900"; ID ""; gene_name "LOC115214900"; transcript_id "XM_036505653.1"; product "tensin-3, transcript variant X10"; exon_number "11"; model_evidence "Supporting evidence includes similarity to: 5 Proteins, and 100% coverage of the annotated genomic feature by RNAseq alignments, including 11 samples with support for all annotated introns";
NC_043004.1	Gnomon	exon	106236063	106236236	.	+	.	gene_id "LOC115214900"; db_xref "GeneID:115214900"; gbkey "mRNA"; gene "LOC115214900"; ID ""; gene_name "LOC115214900"; transcript_id "XM_036505653.1"; product "tensin-3, transcript variant X10"; exon_number "12"; model_evidence "Supporting evidence includes similarity to: 5 Proteins, and 100% coverage of the annotated genomic feature by RNAseq alignments, including 11 samples with support for all annotated introns";
NC_043004.1	Gnomon	exon	106237065	106237267	.	+	.	gene_id "LOC115214900"; db_xref "GeneID:115214900"; gbkey "mRNA"; gene "LOC115214900"; ID ""; gene_name "LOC115214900"; transcript_id "XM_036505653.1"; product "tensin-3, transcript variant X10"; exon_number "13"; model_evidence "Supporting evidence includes similarity to: 5 Proteins, and 100% coverage of the annotated genomic feature by RNAseq alignments, including 11 samples with support for all annotated introns";
NC_043004.1	Gnomon	exon	106242972	106243040	.	+	.	gene_id "LOC115214900"; db_xref "GeneID:115214900"; gbkey "mRNA"; gene "LOC115214900"; ID ""; gene_name "LOC115214900"; transcript_id "XM_036505653.1"; product "tensin-3, transcript variant X10"; exon_number "14"; model_evidence "Supporting evidence includes similarity to: 5 Proteins, and 100% coverage of the annotated genomic feature by RNAseq alignments, including 11 samples with support for all annotated introns";
NC_043004.1	Gnomon	exon	106263939	106264049	.	+	.	gene_id "LOC115214900"; db_xref "GeneID:115214900"; gbkey "mRNA"; gene "LOC115214900"; ID ""; gene_name "LOC115214900"; transcript_id "XM_036505653.1"; product "tensin-3, transcript variant X10"; exon_number "15"; model_evidence "Supporting evidence includes similarity to: 5 Proteins, and 100% coverage of the annotated genomic feature by RNAseq alignments, including 11 samples with support for all annotated introns";
NC_043004.1	Gnomon	exon	106268527	106268733	.	+	.	gene_id "LOC115214900"; db_xref "GeneID:115214900"; gbkey "mRNA"; gene "LOC115214900"; ID ""; gene_name "LOC115214900"; transcript_id "XM_036505653.1"; product "tensin-3, transcript variant X10"; exon_number "16"; model_evidence "Supporting evidence includes similarity to: 5 Proteins, and 100% coverage of the annotated genomic feature by RNAseq alignments, including 11 samples with support for all annotated introns";
NC_043004.1	Gnomon	exon	106271960	106273666	.	+	.	gene_id "LOC115214900"; db_xref "GeneID:115214900"; gbkey "mRNA"; gene "LOC115214900"; ID ""; gene_name "LOC115214900"; transcript_id "XM_036505653.1"; product "tensin-3, transcript variant X10"; exon_number "17"; model_evidence "Supporting evidence includes similarity to: 5 Proteins, and 100% coverage of the annotated genomic feature by RNAseq alignments, including 11 samples with support for all annotated introns";
NC_043004.1	Gnomon	exon	106285715	106286049	.	+	.	gene_id "LOC115214900"; db_xref "GeneID:115214900"; gbkey "mRNA"; gene "LOC115214900"; ID ""; gene_name "LOC115214900"; transcript_id "XM_036505653.1"; product "tensin-3, transcript variant X10"; exon_number "18"; model_evidence "Supporting evidence includes similarity to: 5 Proteins, and 100% coverage of the annotated genomic feature by RNAseq alignments, including 11 samples with support for all annotated introns";
NC_043004.1	Gnomon	exon	106305648	106305813	.	+	.	gene_id "LOC115214900"; db_xref "GeneID:115214900"; gbkey "mRNA"; gene "LOC115214900"; ID ""; gene_name "LOC115214900"; transcript_id "XM_036505653.1"; product "tensin-3, transcript variant X10"; exon_number "19"; model_evidence "Supporting evidence includes similarity to: 5 Proteins, and 100% coverage of the annotated genomic feature by RNAseq alignments, including 11 samples with support for all annotated introns";
NC_043004.1	Gnomon	exon	106307919	106308017	.	+	.	gene_id "LOC115214900"; db_xref "GeneID:115214900"; gbkey "mRNA"; gene "LOC115214900"; ID ""; gene_name "LOC115214900"; transcript_id "XM_036505653.1"; product "tensin-3, transcript variant X10"; exon_number "20"; model_evidence "Supporting evidence includes similarity to: 5 Proteins, and 100% coverage of the annotated genomic feature by RNAseq alignments, including 11 samples with support for all annotated introns";
NC_043004.1	Gnomon	exon	106317948	106318199	.	+	.	gene_id "LOC115214900"; db_xref "GeneID:115214900"; gbkey "mRNA"; gene "LOC115214900"; ID ""; gene_name "LOC115214900"; transcript_id "XM_036505653.1"; product "tensin-3, transcript variant X10"; exon_number "21"; model_evidence "Supporting evidence includes similarity to: 5 Proteins, and 100% coverage of the annotated genomic feature by RNAseq alignments, including 11 samples with support for all annotated introns";
NC_043004.1	Gnomon	exon	106321826	106322282	.	+	.	gene_id "LOC115214900"; db_xref "GeneID:115214900"; gbkey "mRNA"; gene "LOC115214900"; ID ""; gene_name "LOC115214900"; transcript_id "XM_036505653.1"; product "tensin-3, transcript variant X10"; exon_number "22"; model_evidence "Supporting evidence includes similarity to: 5 Proteins, and 100% coverage of the annotated genomic feature by RNAseq alignments, including 11 samples with support for all annotated introns";
NC_043004.1	Gnomon	exon	106342548	106342708	.	+	.	gene_id "LOC115214900"; db_xref "GeneID:115214900"; gbkey "mRNA"; gene "LOC115214900"; ID ""; gene_name "LOC115214900"; transcript_id "XM_036505653.1"; product "tensin-3, transcript variant X10"; exon_number "23"; model_evidence "Supporting evidence includes similarity to: 5 Proteins, and 100% coverage of the annotated genomic feature by RNAseq alignments, including 11 samples with support for all annotated introns";
NC_043004.1	Gnomon	exon	106346295	106346378	.	+	.	gene_id "LOC115214900"; db_xref "GeneID:115214900"; gbkey "mRNA"; gene "LOC115214900"; ID ""; gene_name "LOC115214900"; transcript_id "XM_036505653.1"; product "tensin-3, transcript variant X10"; exon_number "24"; model_evidence "Supporting evidence includes similarity to: 5 Proteins, and 100% coverage of the annotated genomic feature by RNAseq alignments, including 11 samples with support for all annotated introns";
NC_043004.1	Gnomon	exon	106347746	106347871	.	+	.	gene_id "LOC115214900"; db_xref "GeneID:115214900"; gbkey "mRNA"; gene "LOC115214900"; ID ""; gene_name "LOC115214900"; transcript_id "XM_036505653.1"; product "tensin-3, transcript variant X10"; exon_number "25"; model_evidence "Supporting evidence includes similarity to: 5 Proteins, and 100% coverage of the annotated genomic feature by RNAseq alignments, including 11 samples with support for all annotated introns";
NC_043004.1	Gnomon	exon	106349615	106349710	.	+	.	gene_id "LOC115214900"; db_xref "GeneID:115214900"; gbkey "mRNA"; gene "LOC115214900"; ID ""; gene_name "LOC115214900"; transcript_id "XM_036505653.1"; product "tensin-3, transcript variant X10"; exon_number "26"; model_evidence "Supporting evidence includes similarity to: 5 Proteins, and 100% coverage of the annotated genomic feature by RNAseq alignments, including 11 samples with support for all annotated introns";
NC_043004.1	Gnomon	exon	106350724	106350801	.	+	.	gene_id "LOC115214900"; db_xref "GeneID:115214900"; gbkey "mRNA"; gene "LOC115214900"; ID ""; gene_name "LOC115214900"; transcript_id "XM_036505653.1"; product "tensin-3, transcript variant X10"; exon_number "27"; model_evidence "Supporting evidence includes similarity to: 5 Proteins, and 100% coverage of the annotated genomic feature by RNAseq alignments, including 11 samples with support for all annotated introns";
NC_043004.1	Gnomon	exon	106351953	106352039	.	+	.	gene_id "LOC115214900"; db_xref "GeneID:115214900"; gbkey "mRNA"; gene "LOC115214900"; ID ""; gene_name "LOC115214900"; transcript_id "XM_036505653.1"; product "tensin-3, transcript variant X10"; exon_number "28"; model_evidence "Supporting evidence includes similarity to: 5 Proteins, and 100% coverage of the annotated genomic feature by RNAseq alignments, including 11 samples with support for all annotated introns";
NC_043004.1	Gnomon	exon	106354174	106354342	.	+	.	gene_id "LOC115214900"; db_xref "GeneID:115214900"; gbkey "mRNA"; gene "LOC115214900"; ID ""; gene_name "LOC115214900"; transcript_id "XM_036505653.1"; product "tensin-3, transcript variant X10"; exon_number "29"; model_evidence "Supporting evidence includes similarity to: 5 Proteins, and 100% coverage of the annotated genomic feature by RNAseq alignments, including 11 samples with support for all annotated introns";
NC_043004.1	Gnomon	exon	106355539	106355607	.	+	.	gene_id "LOC115214900"; db_xref "GeneID:115214900"; gbkey "mRNA"; gene "LOC115214900"; ID ""; gene_name "LOC115214900"; transcript_id "XM_036505653.1"; product "tensin-3, transcript variant X10"; exon_number "30"; model_evidence "Supporting evidence includes similarity to: 5 Proteins, and 100% coverage of the annotated genomic feature by RNAseq alignments, including 11 samples with support for all annotated introns";
NC_043004.1	Gnomon	exon	106357147	106357185	.	+	.	gene_id "LOC115214900"; db_xref "GeneID:115214900"; gbkey "mRNA"; gene "LOC115214900"; ID ""; gene_name "LOC115214900"; transcript_id "XM_036505653.1"; product "tensin-3, transcript variant X10"; exon_number "31"; model_evidence "Supporting evidence includes similarity to: 5 Proteins, and 100% coverage of the annotated genomic feature by RNAseq alignments, including 11 samples with support for all annotated introns";
NC_043004.1	Gnomon	exon	106358430	106358745	.	+	.	gene_id "LOC115214900"; db_xref "GeneID:115214900"; gbkey "mRNA"; gene "LOC115214900"; ID ""; gene_name "LOC115214900"; transcript_id "XM_036505653.1"; product "tensin-3, transcript variant X10"; exon_number "32"; model_evidence "Supporting evidence includes similarity to: 5 Proteins, and 100% coverage of the annotated genomic feature by RNAseq alignments, including 11 samples with support for all annotated introns";
NC_043004.1	Gnomon	start_codon	105555543	105555545	.	+	0	gene_id "LOC115214900"; db_xref "GeneID:115214900"; gbkey "CDS"; gene "LOC115214900"; ID ""; gene_name "LOC115214900"; transcript_id "XM_036505653.1"; product "tensin-1 isoform X10"; protein_id "XP_036361546.1"; exon_number "1";
NC_043004.1	Gnomon	stop_codon	106358572	106358574	.	+	0	gene_id "LOC115214900"; db_xref "GeneID:115214900"; gbkey "CDS"; gene "LOC115214900"; ID ""; gene_name "LOC115214900"; transcript_id "XM_036505653.1"; product "tensin-1 isoform X10"; protein_id "XP_036361546.1"; exon_number "32";
NC_043004.1	Gnomon	transcript	105428716	106358745	.	+	.	gene_id "LOC115214900"; ID "XM_036505654.1"; gene_name "LOC115214900"; transcript_id "XM_036505654.1";
NC_043004.1	Gnomon	CDS	105429284	105429538	.	+	0	gene_id "LOC115214900"; db_xref "GeneID:115214900"; gbkey "CDS"; gene "LOC115214900"; ID ""; gene_name "LOC115214900"; transcript_id "XM_036505654.1"; product "tensin-1 isoform X11"; protein_id "XP_036361547.1"; exon_number "1";
NC_043004.1	Gnomon	CDS	105920667	105920784	.	+	0	gene_id "LOC115214900"; db_xref "GeneID:115214900"; gbkey "CDS"; gene "LOC115214900"; ID ""; gene_name "LOC115214900"; transcript_id "XM_036505654.1"; product "tensin-1 isoform X11"; protein_id "XP_036361547.1"; exon_number "2";
NC_043004.1	Gnomon	CDS	105928286	105928323	.	+	2	gene_id "LOC115214900"; db_xref "GeneID:115214900"; gbkey "CDS"; gene "LOC115214900"; ID ""; gene_name "LOC115214900"; transcript_id "XM_036505654.1"; product "tensin-1 isoform X11"; protein_id "XP_036361547.1"; exon_number "3";
NC_043004.1	Gnomon	CDS	106072841	106072879	.	+	0	gene_id "LOC115214900"; db_xref "GeneID:115214900"; gbkey "CDS"; gene "LOC115214900"; ID ""; gene_name "LOC115214900"; transcript_id "XM_036505654.1"; product "tensin-1 isoform X11"; protein_id "XP_036361547.1"; exon_number "4";
NC_043004.1	Gnomon	CDS	106146904	106146942	.	+	0	gene_id "LOC115214900"; db_xref "GeneID:115214900"; gbkey "CDS"; gene "LOC115214900"; ID ""; gene_name "LOC115214900"; transcript_id "XM_036505654.1"; product "tensin-1 isoform X11"; protein_id "XP_036361547.1"; exon_number "5";
NC_043004.1	Gnomon	CDS	106179105	106179160	.	+	0	gene_id "LOC115214900"; db_xref "GeneID:115214900"; gbkey "CDS"; gene "LOC115214900"; ID ""; gene_name "LOC115214900"; transcript_id "XM_036505654.1"; product "tensin-1 isoform X11"; protein_id "XP_036361547.1"; exon_number "6";
NC_043004.1	Gnomon	CDS	106199941	106200008	.	+	1	gene_id "LOC115214900"; db_xref "GeneID:115214900"; gbkey "CDS"; gene "LOC115214900"; ID ""; gene_name "LOC115214900"; transcript_id "XM_036505654.1"; product "tensin-1 isoform X11"; protein_id "XP_036361547.1"; exon_number "7";
NC_043004.1	Gnomon	CDS	106209786	106209883	.	+	2	gene_id "LOC115214900"; db_xref "GeneID:115214900"; gbkey "CDS"; gene "LOC115214900"; ID ""; gene_name "LOC115214900"; transcript_id "XM_036505654.1"; product "tensin-1 isoform X11"; protein_id "XP_036361547.1"; exon_number "8";
NC_043004.1	Gnomon	CDS	106214467	106214517	.	+	0	gene_id "LOC115214900"; db_xref "GeneID:115214900"; gbkey "CDS"; gene "LOC115214900"; ID ""; gene_name "LOC115214900"; transcript_id "XM_036505654.1"; product "tensin-1 isoform X11"; protein_id "XP_036361547.1"; exon_number "9";
NC_043004.1	Gnomon	CDS	106226767	106226954	.	+	0	gene_id "LOC115214900"; db_xref "GeneID:115214900"; gbkey "CDS"; gene "LOC115214900"; ID ""; gene_name "LOC115214900"; transcript_id "XM_036505654.1"; product "tensin-1 isoform X11"; protein_id "XP_036361547.1"; exon_number "10";
NC_043004.1	Gnomon	CDS	106228725	106228808	.	+	1	gene_id "LOC115214900"; db_xref "GeneID:115214900"; gbkey "CDS"; gene "LOC115214900"; ID ""; gene_name "LOC115214900"; transcript_id "XM_036505654.1"; product "tensin-1 isoform X11"; protein_id "XP_036361547.1"; exon_number "11";
NC_043004.1	Gnomon	CDS	106236063	106236236	.	+	1	gene_id "LOC115214900"; db_xref "GeneID:115214900"; gbkey "CDS"; gene "LOC115214900"; ID ""; gene_name "LOC115214900"; transcript_id "XM_036505654.1"; product "tensin-1 isoform X11"; protein_id "XP_036361547.1"; exon_number "12";
NC_043004.1	Gnomon	CDS	106237065	106237267	.	+	1	gene_id "LOC115214900"; db_xref "GeneID:115214900"; gbkey "CDS"; gene "LOC115214900"; ID ""; gene_name "LOC115214900"; transcript_id "XM_036505654.1"; product "tensin-1 isoform X11"; protein_id "XP_036361547.1"; exon_number "13";
NC_043004.1	Gnomon	CDS	106242972	106243040	.	+	2	gene_id "LOC115214900"; db_xref "GeneID:115214900"; gbkey "CDS"; gene "LOC115214900"; ID ""; gene_name "LOC115214900"; transcript_id "XM_036505654.1"; product "tensin-1 isoform X11"; protein_id "XP_036361547.1"; exon_number "14";
NC_043004.1	Gnomon	CDS	106263939	106264049	.	+	2	gene_id "LOC115214900"; db_xref "GeneID:115214900"; gbkey "CDS"; gene "LOC115214900"; ID ""; gene_name "LOC115214900"; transcript_id "XM_036505654.1"; product "tensin-1 isoform X11"; protein_id "XP_036361547.1"; exon_number "15";
NC_043004.1	Gnomon	CDS	106268527	106268733	.	+	2	gene_id "LOC115214900"; db_xref "GeneID:115214900"; gbkey "CDS"; gene "LOC115214900"; ID ""; gene_name "LOC115214900"; transcript_id "XM_036505654.1"; product "tensin-1 isoform X11"; protein_id "XP_036361547.1"; exon_number "16";
NC_043004.1	Gnomon	CDS	106271960	106273666	.	+	2	gene_id "LOC115214900"; db_xref "GeneID:115214900"; gbkey "CDS"; gene "LOC115214900"; ID ""; gene_name "LOC115214900"; transcript_id "XM_036505654.1"; product "tensin-1 isoform X11"; protein_id "XP_036361547.1"; exon_number "17";
NC_043004.1	Gnomon	CDS	106285715	106286049	.	+	2	gene_id "LOC115214900"; db_xref "GeneID:115214900"; gbkey "CDS"; gene "LOC115214900"; ID ""; gene_name "LOC115214900"; transcript_id "XM_036505654.1"; product "tensin-1 isoform X11"; protein_id "XP_036361547.1"; exon_number "18";
NC_043004.1	Gnomon	CDS	106305648	106305813	.	+	0	gene_id "LOC115214900"; db_xref "GeneID:115214900"; gbkey "CDS"; gene "LOC115214900"; ID ""; gene_name "LOC115214900"; transcript_id "XM_036505654.1"; product "tensin-1 isoform X11"; protein_id "XP_036361547.1"; exon_number "19";
NC_043004.1	Gnomon	CDS	106307919	106308017	.	+	2	gene_id "LOC115214900"; db_xref "GeneID:115214900"; gbkey "CDS"; gene "LOC115214900"; ID ""; gene_name "LOC115214900"; transcript_id "XM_036505654.1"; product "tensin-1 isoform X11"; protein_id "XP_036361547.1"; exon_number "20";
NC_043004.1	Gnomon	CDS	106321826	106322282	.	+	2	gene_id "LOC115214900"; db_xref "GeneID:115214900"; gbkey "CDS"; gene "LOC115214900"; ID ""; gene_name "LOC115214900"; transcript_id "XM_036505654.1"; product "tensin-1 isoform X11"; protein_id "XP_036361547.1"; exon_number "21";
NC_043004.1	Gnomon	CDS	106342548	106342708	.	+	1	gene_id "LOC115214900"; db_xref "GeneID:115214900"; gbkey "CDS"; gene "LOC115214900"; ID ""; gene_name "LOC115214900"; transcript_id "XM_036505654.1"; product "tensin-1 isoform X11"; protein_id "XP_036361547.1"; exon_number "22";
NC_043004.1	Gnomon	CDS	106346295	106346378	.	+	2	gene_id "LOC115214900"; db_xref "GeneID:115214900"; gbkey "CDS"; gene "LOC115214900"; ID ""; gene_name "LOC115214900"; transcript_id "XM_036505654.1"; product "tensin-1 isoform X11"; protein_id "XP_036361547.1"; exon_number "23";
NC_043004.1	Gnomon	CDS	106347746	106347871	.	+	2	gene_id "LOC115214900"; db_xref "GeneID:115214900"; gbkey "CDS"; gene "LOC115214900"; ID ""; gene_name "LOC115214900"; transcript_id "XM_036505654.1"; product "tensin-1 isoform X11"; protein_id "XP_036361547.1"; exon_number "24";
NC_043004.1	Gnomon	CDS	106349615	106349710	.	+	2	gene_id "LOC115214900"; db_xref "GeneID:115214900"; gbkey "CDS"; gene "LOC115214900"; ID ""; gene_name "LOC115214900"; transcript_id "XM_036505654.1"; product "tensin-1 isoform X11"; protein_id "XP_036361547.1"; exon_number "25";
NC_043004.1	Gnomon	CDS	106350724	106350801	.	+	2	gene_id "LOC115214900"; db_xref "GeneID:115214900"; gbkey "CDS"; gene "LOC115214900"; ID ""; gene_name "LOC115214900"; transcript_id "XM_036505654.1"; product "tensin-1 isoform X11"; protein_id "XP_036361547.1"; exon_number "26";
NC_043004.1	Gnomon	CDS	106351953	106352039	.	+	2	gene_id "LOC115214900"; db_xref "GeneID:115214900"; gbkey "CDS"; gene "LOC115214900"; ID ""; gene_name "LOC115214900"; transcript_id "XM_036505654.1"; product "tensin-1 isoform X11"; protein_id "XP_036361547.1"; exon_number "27";
NC_043004.1	Gnomon	CDS	106354174	106354342	.	+	2	gene_id "LOC115214900"; db_xref "GeneID:115214900"; gbkey "CDS"; gene "LOC115214900"; ID ""; gene_name "LOC115214900"; transcript_id "XM_036505654.1"; product "tensin-1 isoform X11"; protein_id "XP_036361547.1"; exon_number "28";
NC_043004.1	Gnomon	CDS	106355539	106355607	.	+	1	gene_id "LOC115214900"; db_xref "GeneID:115214900"; gbkey "CDS"; gene "LOC115214900"; ID ""; gene_name "LOC115214900"; transcript_id "XM_036505654.1"; product "tensin-1 isoform X11"; protein_id "XP_036361547.1"; exon_number "29";
NC_043004.1	Gnomon	CDS	106357147	106357185	.	+	1	gene_id "LOC115214900"; db_xref "GeneID:115214900"; gbkey "CDS"; gene "LOC115214900"; ID ""; gene_name "LOC115214900"; transcript_id "XM_036505654.1"; product "tensin-1 isoform X11"; protein_id "XP_036361547.1"; exon_number "30";
NC_043004.1	Gnomon	CDS	106358430	106358571	.	+	1	gene_id "LOC115214900"; db_xref "GeneID:115214900"; gbkey "CDS"; gene "LOC115214900"; ID ""; gene_name "LOC115214900"; transcript_id "XM_036505654.1"; product "tensin-1 isoform X11"; protein_id "XP_036361547.1"; exon_number "31";
NC_043004.1	Gnomon	exon	105428716	105429538	.	+	.	gene_id "LOC115214900"; db_xref "GeneID:115214900"; gbkey "mRNA"; gene "LOC115214900"; ID ""; gene_name "LOC115214900"; transcript_id "XM_036505654.1"; product "tensin-3, transcript variant X11"; exon_number "1"; model_evidence "Supporting evidence includes similarity to: 5 Proteins, and 100% coverage of the annotated genomic feature by RNAseq alignments, including 16 samples with support for all annotated introns";
NC_043004.1	Gnomon	exon	105920667	105920784	.	+	.	gene_id "LOC115214900"; db_xref "GeneID:115214900"; gbkey "mRNA"; gene "LOC115214900"; ID ""; gene_name "LOC115214900"; transcript_id "XM_036505654.1"; product "tensin-3, transcript variant X11"; exon_number "2"; model_evidence "Supporting evidence includes similarity to: 5 Proteins, and 100% coverage of the annotated genomic feature by RNAseq alignments, including 16 samples with support for all annotated introns";
NC_043004.1	Gnomon	exon	105928286	105928323	.	+	.	gene_id "LOC115214900"; db_xref "GeneID:115214900"; gbkey "mRNA"; gene "LOC115214900"; ID ""; gene_name "LOC115214900"; transcript_id "XM_036505654.1"; product "tensin-3, transcript variant X11"; exon_number "3"; model_evidence "Supporting evidence includes similarity to: 5 Proteins, and 100% coverage of the annotated genomic feature by RNAseq alignments, including 16 samples with support for all annotated introns";
NC_043004.1	Gnomon	exon	106072841	106072879	.	+	.	gene_id "LOC115214900"; db_xref "GeneID:115214900"; gbkey "mRNA"; gene "LOC115214900"; ID ""; gene_name "LOC115214900"; transcript_id "XM_036505654.1"; product "tensin-3, transcript variant X11"; exon_number "4"; model_evidence "Supporting evidence includes similarity to: 5 Proteins, and 100% coverage of the annotated genomic feature by RNAseq alignments, including 16 samples with support for all annotated introns";
NC_043004.1	Gnomon	exon	106146904	106146942	.	+	.	gene_id "LOC115214900"; db_xref "GeneID:115214900"; gbkey "mRNA"; gene "LOC115214900"; ID ""; gene_name "LOC115214900"; transcript_id "XM_036505654.1"; product "tensin-3, transcript variant X11"; exon_number "5"; model_evidence "Supporting evidence includes similarity to: 5 Proteins, and 100% coverage of the annotated genomic feature by RNAseq alignments, including 16 samples with support for all annotated introns";
NC_043004.1	Gnomon	exon	106179105	106179160	.	+	.	gene_id "LOC115214900"; db_xref "GeneID:115214900"; gbkey "mRNA"; gene "LOC115214900"; ID ""; gene_name "LOC115214900"; transcript_id "XM_036505654.1"; product "tensin-3, transcript variant X11"; exon_number "6"; model_evidence "Supporting evidence includes similarity to: 5 Proteins, and 100% coverage of the annotated genomic feature by RNAseq alignments, including 16 samples with support for all annotated introns";
NC_043004.1	Gnomon	exon	106199941	106200008	.	+	.	gene_id "LOC115214900"; db_xref "GeneID:115214900"; gbkey "mRNA"; gene "LOC115214900"; ID ""; gene_name "LOC115214900"; transcript_id "XM_036505654.1"; product "tensin-3, transcript variant X11"; exon_number "7"; model_evidence "Supporting evidence includes similarity to: 5 Proteins, and 100% coverage of the annotated genomic feature by RNAseq alignments, including 16 samples with support for all annotated introns";
NC_043004.1	Gnomon	exon	106209786	106209883	.	+	.	gene_id "LOC115214900"; db_xref "GeneID:115214900"; gbkey "mRNA"; gene "LOC115214900"; ID ""; gene_name "LOC115214900"; transcript_id "XM_036505654.1"; product "tensin-3, transcript variant X11"; exon_number "8"; model_evidence "Supporting evidence includes similarity to: 5 Proteins, and 100% coverage of the annotated genomic feature by RNAseq alignments, including 16 samples with support for all annotated introns";
NC_043004.1	Gnomon	exon	106214467	106214517	.	+	.	gene_id "LOC115214900"; db_xref "GeneID:115214900"; gbkey "mRNA"; gene "LOC115214900"; ID ""; gene_name "LOC115214900"; transcript_id "XM_036505654.1"; product "tensin-3, transcript variant X11"; exon_number "9"; model_evidence "Supporting evidence includes similarity to: 5 Proteins, and 100% coverage of the annotated genomic feature by RNAseq alignments, including 16 samples with support for all annotated introns";
NC_043004.1	Gnomon	exon	106226767	106226954	.	+	.	gene_id "LOC115214900"; db_xref "GeneID:115214900"; gbkey "mRNA"; gene "LOC115214900"; ID ""; gene_name "LOC115214900"; transcript_id "XM_036505654.1"; product "tensin-3, transcript variant X11"; exon_number "10"; model_evidence "Supporting evidence includes similarity to: 5 Proteins, and 100% coverage of the annotated genomic feature by RNAseq alignments, including 16 samples with support for all annotated introns";
NC_043004.1	Gnomon	exon	106228725	106228808	.	+	.	gene_id "LOC115214900"; db_xref "GeneID:115214900"; gbkey "mRNA"; gene "LOC115214900"; ID ""; gene_name "LOC115214900"; transcript_id "XM_036505654.1"; product "tensin-3, transcript variant X11"; exon_number "11"; model_evidence "Supporting evidence includes similarity to: 5 Proteins, and 100% coverage of the annotated genomic feature by RNAseq alignments, including 16 samples with support for all annotated introns";
NC_043004.1	Gnomon	exon	106236063	106236236	.	+	.	gene_id "LOC115214900"; db_xref "GeneID:115214900"; gbkey "mRNA"; gene "LOC115214900"; ID ""; gene_name "LOC115214900"; transcript_id "XM_036505654.1"; product "tensin-3, transcript variant X11"; exon_number "12"; model_evidence "Supporting evidence includes similarity to: 5 Proteins, and 100% coverage of the annotated genomic feature by RNAseq alignments, including 16 samples with support for all annotated introns";
NC_043004.1	Gnomon	exon	106237065	106237267	.	+	.	gene_id "LOC115214900"; db_xref "GeneID:115214900"; gbkey "mRNA"; gene "LOC115214900"; ID ""; gene_name "LOC115214900"; transcript_id "XM_036505654.1"; product "tensin-3, transcript variant X11"; exon_number "13"; model_evidence "Supporting evidence includes similarity to: 5 Proteins, and 100% coverage of the annotated genomic feature by RNAseq alignments, including 16 samples with support for all annotated introns";
NC_043004.1	Gnomon	exon	106242972	106243040	.	+	.	gene_id "LOC115214900"; db_xref "GeneID:115214900"; gbkey "mRNA"; gene "LOC115214900"; ID ""; gene_name "LOC115214900"; transcript_id "XM_036505654.1"; product "tensin-3, transcript variant X11"; exon_number "14"; model_evidence "Supporting evidence includes similarity to: 5 Proteins, and 100% coverage of the annotated genomic feature by RNAseq alignments, including 16 samples with support for all annotated introns";
NC_043004.1	Gnomon	exon	106263939	106264049	.	+	.	gene_id "LOC115214900"; db_xref "GeneID:115214900"; gbkey "mRNA"; gene "LOC115214900"; ID ""; gene_name "LOC115214900"; transcript_id "XM_036505654.1"; product "tensin-3, transcript variant X11"; exon_number "15"; model_evidence "Supporting evidence includes similarity to: 5 Proteins, and 100% coverage of the annotated genomic feature by RNAseq alignments, including 16 samples with support for all annotated introns";
NC_043004.1	Gnomon	exon	106268527	106268733	.	+	.	gene_id "LOC115214900"; db_xref "GeneID:115214900"; gbkey "mRNA"; gene "LOC115214900"; ID ""; gene_name "LOC115214900"; transcript_id "XM_036505654.1"; product "tensin-3, transcript variant X11"; exon_number "16"; model_evidence "Supporting evidence includes similarity to: 5 Proteins, and 100% coverage of the annotated genomic feature by RNAseq alignments, including 16 samples with support for all annotated introns";
NC_043004.1	Gnomon	exon	106271960	106273666	.	+	.	gene_id "LOC115214900"; db_xref "GeneID:115214900"; gbkey "mRNA"; gene "LOC115214900"; ID ""; gene_name "LOC115214900"; transcript_id "XM_036505654.1"; product "tensin-3, transcript variant X11"; exon_number "17"; model_evidence "Supporting evidence includes similarity to: 5 Proteins, and 100% coverage of the annotated genomic feature by RNAseq alignments, including 16 samples with support for all annotated introns";
NC_043004.1	Gnomon	exon	106285715	106286049	.	+	.	gene_id "LOC115214900"; db_xref "GeneID:115214900"; gbkey "mRNA"; gene "LOC115214900"; ID ""; gene_name "LOC115214900"; transcript_id "XM_036505654.1"; product "tensin-3, transcript variant X11"; exon_number "18"; model_evidence "Supporting evidence includes similarity to: 5 Proteins, and 100% coverage of the annotated genomic feature by RNAseq alignments, including 16 samples with support for all annotated introns";
NC_043004.1	Gnomon	exon	106305648	106305813	.	+	.	gene_id "LOC115214900"; db_xref "GeneID:115214900"; gbkey "mRNA"; gene "LOC115214900"; ID ""; gene_name "LOC115214900"; transcript_id "XM_036505654.1"; product "tensin-3, transcript variant X11"; exon_number "19"; model_evidence "Supporting evidence includes similarity to: 5 Proteins, and 100% coverage of the annotated genomic feature by RNAseq alignments, including 16 samples with support for all annotated introns";
NC_043004.1	Gnomon	exon	106307919	106308017	.	+	.	gene_id "LOC115214900"; db_xref "GeneID:115214900"; gbkey "mRNA"; gene "LOC115214900"; ID ""; gene_name "LOC115214900"; transcript_id "XM_036505654.1"; product "tensin-3, transcript variant X11"; exon_number "20"; model_evidence "Supporting evidence includes similarity to: 5 Proteins, and 100% coverage of the annotated genomic feature by RNAseq alignments, including 16 samples with support for all annotated introns";
NC_043004.1	Gnomon	exon	106321826	106322282	.	+	.	gene_id "LOC115214900"; db_xref "GeneID:115214900"; gbkey "mRNA"; gene "LOC115214900"; ID ""; gene_name "LOC115214900"; transcript_id "XM_036505654.1"; product "tensin-3, transcript variant X11"; exon_number "21"; model_evidence "Supporting evidence includes similarity to: 5 Proteins, and 100% coverage of the annotated genomic feature by RNAseq alignments, including 16 samples with support for all annotated introns";
NC_043004.1	Gnomon	exon	106342548	106342708	.	+	.	gene_id "LOC115214900"; db_xref "GeneID:115214900"; gbkey "mRNA"; gene "LOC115214900"; ID ""; gene_name "LOC115214900"; transcript_id "XM_036505654.1"; product "tensin-3, transcript variant X11"; exon_number "22"; model_evidence "Supporting evidence includes similarity to: 5 Proteins, and 100% coverage of the annotated genomic feature by RNAseq alignments, including 16 samples with support for all annotated introns";
NC_043004.1	Gnomon	exon	106346295	106346378	.	+	.	gene_id "LOC115214900"; db_xref "GeneID:115214900"; gbkey "mRNA"; gene "LOC115214900"; ID ""; gene_name "LOC115214900"; transcript_id "XM_036505654.1"; product "tensin-3, transcript variant X11"; exon_number "23"; model_evidence "Supporting evidence includes similarity to: 5 Proteins, and 100% coverage of the annotated genomic feature by RNAseq alignments, including 16 samples with support for all annotated introns";
NC_043004.1	Gnomon	exon	106347746	106347871	.	+	.	gene_id "LOC115214900"; db_xref "GeneID:115214900"; gbkey "mRNA"; gene "LOC115214900"; ID ""; gene_name "LOC115214900"; transcript_id "XM_036505654.1"; product "tensin-3, transcript variant X11"; exon_number "24"; model_evidence "Supporting evidence includes similarity to: 5 Proteins, and 100% coverage of the annotated genomic feature by RNAseq alignments, including 16 samples with support for all annotated introns";
NC_043004.1	Gnomon	exon	106349615	106349710	.	+	.	gene_id "LOC115214900"; db_xref "GeneID:115214900"; gbkey "mRNA"; gene "LOC115214900"; ID ""; gene_name "LOC115214900"; transcript_id "XM_036505654.1"; product "tensin-3, transcript variant X11"; exon_number "25"; model_evidence "Supporting evidence includes similarity to: 5 Proteins, and 100% coverage of the annotated genomic feature by RNAseq alignments, including 16 samples with support for all annotated introns";
NC_043004.1	Gnomon	exon	106350724	106350801	.	+	.	gene_id "LOC115214900"; db_xref "GeneID:115214900"; gbkey "mRNA"; gene "LOC115214900"; ID ""; gene_name "LOC115214900"; transcript_id "XM_036505654.1"; product "tensin-3, transcript variant X11"; exon_number "26"; model_evidence "Supporting evidence includes similarity to: 5 Proteins, and 100% coverage of the annotated genomic feature by RNAseq alignments, including 16 samples with support for all annotated introns";
NC_043004.1	Gnomon	exon	106351953	106352039	.	+	.	gene_id "LOC115214900"; db_xref "GeneID:115214900"; gbkey "mRNA"; gene "LOC115214900"; ID ""; gene_name "LOC115214900"; transcript_id "XM_036505654.1"; product "tensin-3, transcript variant X11"; exon_number "27"; model_evidence "Supporting evidence includes similarity to: 5 Proteins, and 100% coverage of the annotated genomic feature by RNAseq alignments, including 16 samples with support for all annotated introns";
NC_043004.1	Gnomon	exon	106354174	106354342	.	+	.	gene_id "LOC115214900"; db_xref "GeneID:115214900"; gbkey "mRNA"; gene "LOC115214900"; ID ""; gene_name "LOC115214900"; transcript_id "XM_036505654.1"; product "tensin-3, transcript variant X11"; exon_number "28"; model_evidence "Supporting evidence includes similarity to: 5 Proteins, and 100% coverage of the annotated genomic feature by RNAseq alignments, including 16 samples with support for all annotated introns";
NC_043004.1	Gnomon	exon	106355539	106355607	.	+	.	gene_id "LOC115214900"; db_xref "GeneID:115214900"; gbkey "mRNA"; gene "LOC115214900"; ID ""; gene_name "LOC115214900"; transcript_id "XM_036505654.1"; product "tensin-3, transcript variant X11"; exon_number "29"; model_evidence "Supporting evidence includes similarity to: 5 Proteins, and 100% coverage of the annotated genomic feature by RNAseq alignments, including 16 samples with support for all annotated introns";
NC_043004.1	Gnomon	exon	106357147	106357185	.	+	.	gene_id "LOC115214900"; db_xref "GeneID:115214900"; gbkey "mRNA"; gene "LOC115214900"; ID ""; gene_name "LOC115214900"; transcript_id "XM_036505654.1"; product "tensin-3, transcript variant X11"; exon_number "30"; model_evidence "Supporting evidence includes similarity to: 5 Proteins, and 100% coverage of the annotated genomic feature by RNAseq alignments, including 16 samples with support for all annotated introns";
NC_043004.1	Gnomon	exon	106358430	106358745	.	+	.	gene_id "LOC115214900"; db_xref "GeneID:115214900"; gbkey "mRNA"; gene "LOC115214900"; ID ""; gene_name "LOC115214900"; transcript_id "XM_036505654.1"; product "tensin-3, transcript variant X11"; exon_number "31"; model_evidence "Supporting evidence includes similarity to: 5 Proteins, and 100% coverage of the annotated genomic feature by RNAseq alignments, including 16 samples with support for all annotated introns";
NC_043004.1	Gnomon	start_codon	105429284	105429286	.	+	0	gene_id "LOC115214900"; db_xref "GeneID:115214900"; gbkey "CDS"; gene "LOC115214900"; ID ""; gene_name "LOC115214900"; transcript_id "XM_036505654.1"; product "tensin-1 isoform X11"; protein_id "XP_036361547.1"; exon_number "1";
NC_043004.1	Gnomon	stop_codon	106358572	106358574	.	+	0	gene_id "LOC115214900"; db_xref "GeneID:115214900"; gbkey "CDS"; gene "LOC115214900"; ID ""; gene_name "LOC115214900"; transcript_id "XM_036505654.1"; product "tensin-1 isoform X11"; protein_id "XP_036361547.1"; exon_number "31";
NC_043004.1	Gnomon	transcript	105935755	106358745	.	+	.	gene_id "LOC115214900"; ID "XM_036505655.1"; gene_name "LOC115214900"; transcript_id "XM_036505655.1";
NC_043004.1	Gnomon	CDS	105936141	105936206	.	+	0	gene_id "LOC115214900"; db_xref "GeneID:115214900"; gbkey "CDS"; gene "LOC115214900"; ID ""; gene_name "LOC115214900"; transcript_id "XM_036505655.1"; product "tensin-1 isoform X12"; protein_id "XP_036361548.1"; exon_number "1";
NC_043004.1	Gnomon	CDS	106072841	106072879	.	+	0	gene_id "LOC115214900"; db_xref "GeneID:115214900"; gbkey "CDS"; gene "LOC115214900"; ID ""; gene_name "LOC115214900"; transcript_id "XM_036505655.1"; product "tensin-1 isoform X12"; protein_id "XP_036361548.1"; exon_number "2";
NC_043004.1	Gnomon	CDS	106146904	106146942	.	+	0	gene_id "LOC115214900"; db_xref "GeneID:115214900"; gbkey "CDS"; gene "LOC115214900"; ID ""; gene_name "LOC115214900"; transcript_id "XM_036505655.1"; product "tensin-1 isoform X12"; protein_id "XP_036361548.1"; exon_number "3";
NC_043004.1	Gnomon	CDS	106179105	106179160	.	+	0	gene_id "LOC115214900"; db_xref "GeneID:115214900"; gbkey "CDS"; gene "LOC115214900"; ID ""; gene_name "LOC115214900"; transcript_id "XM_036505655.1"; product "tensin-1 isoform X12"; protein_id "XP_036361548.1"; exon_number "4";
NC_043004.1	Gnomon	CDS	106199941	106200008	.	+	1	gene_id "LOC115214900"; db_xref "GeneID:115214900"; gbkey "CDS"; gene "LOC115214900"; ID ""; gene_name "LOC115214900"; transcript_id "XM_036505655.1"; product "tensin-1 isoform X12"; protein_id "XP_036361548.1"; exon_number "5";
NC_043004.1	Gnomon	CDS	106209786	106209883	.	+	2	gene_id "LOC115214900"; db_xref "GeneID:115214900"; gbkey "CDS"; gene "LOC115214900"; ID ""; gene_name "LOC115214900"; transcript_id "XM_036505655.1"; product "tensin-1 isoform X12"; protein_id "XP_036361548.1"; exon_number "6";
NC_043004.1	Gnomon	CDS	106214467	106214517	.	+	0	gene_id "LOC115214900"; db_xref "GeneID:115214900"; gbkey "CDS"; gene "LOC115214900"; ID ""; gene_name "LOC115214900"; transcript_id "XM_036505655.1"; product "tensin-1 isoform X12"; protein_id "XP_036361548.1"; exon_number "7";
NC_043004.1	Gnomon	CDS	106226767	106226954	.	+	0	gene_id "LOC115214900"; db_xref "GeneID:115214900"; gbkey "CDS"; gene "LOC115214900"; ID ""; gene_name "LOC115214900"; transcript_id "XM_036505655.1"; product "tensin-1 isoform X12"; protein_id "XP_036361548.1"; exon_number "8";
NC_043004.1	Gnomon	CDS	106228725	106228808	.	+	1	gene_id "LOC115214900"; db_xref "GeneID:115214900"; gbkey "CDS"; gene "LOC115214900"; ID ""; gene_name "LOC115214900"; transcript_id "XM_036505655.1"; product "tensin-1 isoform X12"; protein_id "XP_036361548.1"; exon_number "9";
NC_043004.1	Gnomon	CDS	106236063	106236236	.	+	1	gene_id "LOC115214900"; db_xref "GeneID:115214900"; gbkey "CDS"; gene "LOC115214900"; ID ""; gene_name "LOC115214900"; transcript_id "XM_036505655.1"; product "tensin-1 isoform X12"; protein_id "XP_036361548.1"; exon_number "10";
NC_043004.1	Gnomon	CDS	106237065	106237267	.	+	1	gene_id "LOC115214900"; db_xref "GeneID:115214900"; gbkey "CDS"; gene "LOC115214900"; ID ""; gene_name "LOC115214900"; transcript_id "XM_036505655.1"; product "tensin-1 isoform X12"; protein_id "XP_036361548.1"; exon_number "11";
NC_043004.1	Gnomon	CDS	106242972	106243040	.	+	2	gene_id "LOC115214900"; db_xref "GeneID:115214900"; gbkey "CDS"; gene "LOC115214900"; ID ""; gene_name "LOC115214900"; transcript_id "XM_036505655.1"; product "tensin-1 isoform X12"; protein_id "XP_036361548.1"; exon_number "12";
NC_043004.1	Gnomon	CDS	106263939	106264049	.	+	2	gene_id "LOC115214900"; db_xref "GeneID:115214900"; gbkey "CDS"; gene "LOC115214900"; ID ""; gene_name "LOC115214900"; transcript_id "XM_036505655.1"; product "tensin-1 isoform X12"; protein_id "XP_036361548.1"; exon_number "13";
NC_043004.1	Gnomon	CDS	106268527	106268733	.	+	2	gene_id "LOC115214900"; db_xref "GeneID:115214900"; gbkey "CDS"; gene "LOC115214900"; ID ""; gene_name "LOC115214900"; transcript_id "XM_036505655.1"; product "tensin-1 isoform X12"; protein_id "XP_036361548.1"; exon_number "14";
NC_043004.1	Gnomon	CDS	106271960	106273666	.	+	2	gene_id "LOC115214900"; db_xref "GeneID:115214900"; gbkey "CDS"; gene "LOC115214900"; ID ""; gene_name "LOC115214900"; transcript_id "XM_036505655.1"; product "tensin-1 isoform X12"; protein_id "XP_036361548.1"; exon_number "15";
NC_043004.1	Gnomon	CDS	106285715	106286049	.	+	2	gene_id "LOC115214900"; db_xref "GeneID:115214900"; gbkey "CDS"; gene "LOC115214900"; ID ""; gene_name "LOC115214900"; transcript_id "XM_036505655.1"; product "tensin-1 isoform X12"; protein_id "XP_036361548.1"; exon_number "16";
NC_043004.1	Gnomon	CDS	106305648	106305813	.	+	0	gene_id "LOC115214900"; db_xref "GeneID:115214900"; gbkey "CDS"; gene "LOC115214900"; ID ""; gene_name "LOC115214900"; transcript_id "XM_036505655.1"; product "tensin-1 isoform X12"; protein_id "XP_036361548.1"; exon_number "17";
NC_043004.1	Gnomon	CDS	106307919	106308017	.	+	2	gene_id "LOC115214900"; db_xref "GeneID:115214900"; gbkey "CDS"; gene "LOC115214900"; ID ""; gene_name "LOC115214900"; transcript_id "XM_036505655.1"; product "tensin-1 isoform X12"; protein_id "XP_036361548.1"; exon_number "18";
NC_043004.1	Gnomon	CDS	106317948	106318199	.	+	2	gene_id "LOC115214900"; db_xref "GeneID:115214900"; gbkey "CDS"; gene "LOC115214900"; ID ""; gene_name "LOC115214900"; transcript_id "XM_036505655.1"; product "tensin-1 isoform X12"; protein_id "XP_036361548.1"; exon_number "19";
NC_043004.1	Gnomon	CDS	106321826	106322282	.	+	2	gene_id "LOC115214900"; db_xref "GeneID:115214900"; gbkey "CDS"; gene "LOC115214900"; ID ""; gene_name "LOC115214900"; transcript_id "XM_036505655.1"; product "tensin-1 isoform X12"; protein_id "XP_036361548.1"; exon_number "20";
NC_043004.1	Gnomon	CDS	106342548	106342708	.	+	1	gene_id "LOC115214900"; db_xref "GeneID:115214900"; gbkey "CDS"; gene "LOC115214900"; ID ""; gene_name "LOC115214900"; transcript_id "XM_036505655.1"; product "tensin-1 isoform X12"; protein_id "XP_036361548.1"; exon_number "21";
NC_043004.1	Gnomon	CDS	106346295	106346378	.	+	2	gene_id "LOC115214900"; db_xref "GeneID:115214900"; gbkey "CDS"; gene "LOC115214900"; ID ""; gene_name "LOC115214900"; transcript_id "XM_036505655.1"; product "tensin-1 isoform X12"; protein_id "XP_036361548.1"; exon_number "22";
NC_043004.1	Gnomon	CDS	106347746	106347871	.	+	2	gene_id "LOC115214900"; db_xref "GeneID:115214900"; gbkey "CDS"; gene "LOC115214900"; ID ""; gene_name "LOC115214900"; transcript_id "XM_036505655.1"; product "tensin-1 isoform X12"; protein_id "XP_036361548.1"; exon_number "23";
NC_043004.1	Gnomon	CDS	106349615	106349710	.	+	2	gene_id "LOC115214900"; db_xref "GeneID:115214900"; gbkey "CDS"; gene "LOC115214900"; ID ""; gene_name "LOC115214900"; transcript_id "XM_036505655.1"; product "tensin-1 isoform X12"; protein_id "XP_036361548.1"; exon_number "24";
NC_043004.1	Gnomon	CDS	106350724	106350801	.	+	2	gene_id "LOC115214900"; db_xref "GeneID:115214900"; gbkey "CDS"; gene "LOC115214900"; ID ""; gene_name "LOC115214900"; transcript_id "XM_036505655.1"; product "tensin-1 isoform X12"; protein_id "XP_036361548.1"; exon_number "25";
NC_043004.1	Gnomon	CDS	106351953	106352039	.	+	2	gene_id "LOC115214900"; db_xref "GeneID:115214900"; gbkey "CDS"; gene "LOC115214900"; ID ""; gene_name "LOC115214900"; transcript_id "XM_036505655.1"; product "tensin-1 isoform X12"; protein_id "XP_036361548.1"; exon_number "26";
NC_043004.1	Gnomon	CDS	106354174	106354342	.	+	2	gene_id "LOC115214900"; db_xref "GeneID:115214900"; gbkey "CDS"; gene "LOC115214900"; ID ""; gene_name "LOC115214900"; transcript_id "XM_036505655.1"; product "tensin-1 isoform X12"; protein_id "XP_036361548.1"; exon_number "27";
NC_043004.1	Gnomon	CDS	106355539	106355607	.	+	1	gene_id "LOC115214900"; db_xref "GeneID:115214900"; gbkey "CDS"; gene "LOC115214900"; ID ""; gene_name "LOC115214900"; transcript_id "XM_036505655.1"; product "tensin-1 isoform X12"; protein_id "XP_036361548.1"; exon_number "28";
NC_043004.1	Gnomon	CDS	106357147	106357185	.	+	1	gene_id "LOC115214900"; db_xref "GeneID:115214900"; gbkey "CDS"; gene "LOC115214900"; ID ""; gene_name "LOC115214900"; transcript_id "XM_036505655.1"; product "tensin-1 isoform X12"; protein_id "XP_036361548.1"; exon_number "29";
NC_043004.1	Gnomon	CDS	106358430	106358571	.	+	1	gene_id "LOC115214900"; db_xref "GeneID:115214900"; gbkey "CDS"; gene "LOC115214900"; ID ""; gene_name "LOC115214900"; transcript_id "XM_036505655.1"; product "tensin-1 isoform X12"; protein_id "XP_036361548.1"; exon_number "30";
NC_043004.1	Gnomon	exon	105935755	105936206	.	+	.	gene_id "LOC115214900"; db_xref "GeneID:115214900"; gbkey "mRNA"; gene "LOC115214900"; ID ""; gene_name "LOC115214900"; transcript_id "XM_036505655.1"; product "tensin-3, transcript variant X12"; exon_number "1"; model_evidence "Supporting evidence includes similarity to: 5 Proteins, and 100% coverage of the annotated genomic feature by RNAseq alignments, including 16 samples with support for all annotated introns";
NC_043004.1	Gnomon	exon	106072841	106072879	.	+	.	gene_id "LOC115214900"; db_xref "GeneID:115214900"; gbkey "mRNA"; gene "LOC115214900"; ID ""; gene_name "LOC115214900"; transcript_id "XM_036505655.1"; product "tensin-3, transcript variant X12"; exon_number "2"; model_evidence "Supporting evidence includes similarity to: 5 Proteins, and 100% coverage of the annotated genomic feature by RNAseq alignments, including 16 samples with support for all annotated introns";
NC_043004.1	Gnomon	exon	106146904	106146942	.	+	.	gene_id "LOC115214900"; db_xref "GeneID:115214900"; gbkey "mRNA"; gene "LOC115214900"; ID ""; gene_name "LOC115214900"; transcript_id "XM_036505655.1"; product "tensin-3, transcript variant X12"; exon_number "3"; model_evidence "Supporting evidence includes similarity to: 5 Proteins, and 100% coverage of the annotated genomic feature by RNAseq alignments, including 16 samples with support for all annotated introns";
NC_043004.1	Gnomon	exon	106179105	106179160	.	+	.	gene_id "LOC115214900"; db_xref "GeneID:115214900"; gbkey "mRNA"; gene "LOC115214900"; ID ""; gene_name "LOC115214900"; transcript_id "XM_036505655.1"; product "tensin-3, transcript variant X12"; exon_number "4"; model_evidence "Supporting evidence includes similarity to: 5 Proteins, and 100% coverage of the annotated genomic feature by RNAseq alignments, including 16 samples with support for all annotated introns";
NC_043004.1	Gnomon	exon	106199941	106200008	.	+	.	gene_id "LOC115214900"; db_xref "GeneID:115214900"; gbkey "mRNA"; gene "LOC115214900"; ID ""; gene_name "LOC115214900"; transcript_id "XM_036505655.1"; product "tensin-3, transcript variant X12"; exon_number "5"; model_evidence "Supporting evidence includes similarity to: 5 Proteins, and 100% coverage of the annotated genomic feature by RNAseq alignments, including 16 samples with support for all annotated introns";
NC_043004.1	Gnomon	exon	106209786	106209883	.	+	.	gene_id "LOC115214900"; db_xref "GeneID:115214900"; gbkey "mRNA"; gene "LOC115214900"; ID ""; gene_name "LOC115214900"; transcript_id "XM_036505655.1"; product "tensin-3, transcript variant X12"; exon_number "6"; model_evidence "Supporting evidence includes similarity to: 5 Proteins, and 100% coverage of the annotated genomic feature by RNAseq alignments, including 16 samples with support for all annotated introns";
NC_043004.1	Gnomon	exon	106214467	106214517	.	+	.	gene_id "LOC115214900"; db_xref "GeneID:115214900"; gbkey "mRNA"; gene "LOC115214900"; ID ""; gene_name "LOC115214900"; transcript_id "XM_036505655.1"; product "tensin-3, transcript variant X12"; exon_number "7"; model_evidence "Supporting evidence includes similarity to: 5 Proteins, and 100% coverage of the annotated genomic feature by RNAseq alignments, including 16 samples with support for all annotated introns";
NC_043004.1	Gnomon	exon	106226767	106226954	.	+	.	gene_id "LOC115214900"; db_xref "GeneID:115214900"; gbkey "mRNA"; gene "LOC115214900"; ID ""; gene_name "LOC115214900"; transcript_id "XM_036505655.1"; product "tensin-3, transcript variant X12"; exon_number "8"; model_evidence "Supporting evidence includes similarity to: 5 Proteins, and 100% coverage of the annotated genomic feature by RNAseq alignments, including 16 samples with support for all annotated introns";
NC_043004.1	Gnomon	exon	106228725	106228808	.	+	.	gene_id "LOC115214900"; db_xref "GeneID:115214900"; gbkey "mRNA"; gene "LOC115214900"; ID ""; gene_name "LOC115214900"; transcript_id "XM_036505655.1"; product "tensin-3, transcript variant X12"; exon_number "9"; model_evidence "Supporting evidence includes similarity to: 5 Proteins, and 100% coverage of the annotated genomic feature by RNAseq alignments, including 16 samples with support for all annotated introns";
NC_043004.1	Gnomon	exon	106236063	106236236	.	+	.	gene_id "LOC115214900"; db_xref "GeneID:115214900"; gbkey "mRNA"; gene "LOC115214900"; ID ""; gene_name "LOC115214900"; transcript_id "XM_036505655.1"; product "tensin-3, transcript variant X12"; exon_number "10"; model_evidence "Supporting evidence includes similarity to: 5 Proteins, and 100% coverage of the annotated genomic feature by RNAseq alignments, including 16 samples with support for all annotated introns";
NC_043004.1	Gnomon	exon	106237065	106237267	.	+	.	gene_id "LOC115214900"; db_xref "GeneID:115214900"; gbkey "mRNA"; gene "LOC115214900"; ID ""; gene_name "LOC115214900"; transcript_id "XM_036505655.1"; product "tensin-3, transcript variant X12"; exon_number "11"; model_evidence "Supporting evidence includes similarity to: 5 Proteins, and 100% coverage of the annotated genomic feature by RNAseq alignments, including 16 samples with support for all annotated introns";
NC_043004.1	Gnomon	exon	106242972	106243040	.	+	.	gene_id "LOC115214900"; db_xref "GeneID:115214900"; gbkey "mRNA"; gene "LOC115214900"; ID ""; gene_name "LOC115214900"; transcript_id "XM_036505655.1"; product "tensin-3, transcript variant X12"; exon_number "12"; model_evidence "Supporting evidence includes similarity to: 5 Proteins, and 100% coverage of the annotated genomic feature by RNAseq alignments, including 16 samples with support for all annotated introns";
NC_043004.1	Gnomon	exon	106263939	106264049	.	+	.	gene_id "LOC115214900"; db_xref "GeneID:115214900"; gbkey "mRNA"; gene "LOC115214900"; ID ""; gene_name "LOC115214900"; transcript_id "XM_036505655.1"; product "tensin-3, transcript variant X12"; exon_number "13"; model_evidence "Supporting evidence includes similarity to: 5 Proteins, and 100% coverage of the annotated genomic feature by RNAseq alignments, including 16 samples with support for all annotated introns";
NC_043004.1	Gnomon	exon	106268527	106268733	.	+	.	gene_id "LOC115214900"; db_xref "GeneID:115214900"; gbkey "mRNA"; gene "LOC115214900"; ID ""; gene_name "LOC115214900"; transcript_id "XM_036505655.1"; product "tensin-3, transcript variant X12"; exon_number "14"; model_evidence "Supporting evidence includes similarity to: 5 Proteins, and 100% coverage of the annotated genomic feature by RNAseq alignments, including 16 samples with support for all annotated introns";
NC_043004.1	Gnomon	exon	106271960	106273666	.	+	.	gene_id "LOC115214900"; db_xref "GeneID:115214900"; gbkey "mRNA"; gene "LOC115214900"; ID ""; gene_name "LOC115214900"; transcript_id "XM_036505655.1"; product "tensin-3, transcript variant X12"; exon_number "15"; model_evidence "Supporting evidence includes similarity to: 5 Proteins, and 100% coverage of the annotated genomic feature by RNAseq alignments, including 16 samples with support for all annotated introns";
NC_043004.1	Gnomon	exon	106285715	106286049	.	+	.	gene_id "LOC115214900"; db_xref "GeneID:115214900"; gbkey "mRNA"; gene "LOC115214900"; ID ""; gene_name "LOC115214900"; transcript_id "XM_036505655.1"; product "tensin-3, transcript variant X12"; exon_number "16"; model_evidence "Supporting evidence includes similarity to: 5 Proteins, and 100% coverage of the annotated genomic feature by RNAseq alignments, including 16 samples with support for all annotated introns";
NC_043004.1	Gnomon	exon	106305648	106305813	.	+	.	gene_id "LOC115214900"; db_xref "GeneID:115214900"; gbkey "mRNA"; gene "LOC115214900"; ID ""; gene_name "LOC115214900"; transcript_id "XM_036505655.1"; product "tensin-3, transcript variant X12"; exon_number "17"; model_evidence "Supporting evidence includes similarity to: 5 Proteins, and 100% coverage of the annotated genomic feature by RNAseq alignments, including 16 samples with support for all annotated introns";
NC_043004.1	Gnomon	exon	106307919	106308017	.	+	.	gene_id "LOC115214900"; db_xref "GeneID:115214900"; gbkey "mRNA"; gene "LOC115214900"; ID ""; gene_name "LOC115214900"; transcript_id "XM_036505655.1"; product "tensin-3, transcript variant X12"; exon_number "18"; model_evidence "Supporting evidence includes similarity to: 5 Proteins, and 100% coverage of the annotated genomic feature by RNAseq alignments, including 16 samples with support for all annotated introns";
NC_043004.1	Gnomon	exon	106317948	106318199	.	+	.	gene_id "LOC115214900"; db_xref "GeneID:115214900"; gbkey "mRNA"; gene "LOC115214900"; ID ""; gene_name "LOC115214900"; transcript_id "XM_036505655.1"; product "tensin-3, transcript variant X12"; exon_number "19"; model_evidence "Supporting evidence includes similarity to: 5 Proteins, and 100% coverage of the annotated genomic feature by RNAseq alignments, including 16 samples with support for all annotated introns";
NC_043004.1	Gnomon	exon	106321826	106322282	.	+	.	gene_id "LOC115214900"; db_xref "GeneID:115214900"; gbkey "mRNA"; gene "LOC115214900"; ID ""; gene_name "LOC115214900"; transcript_id "XM_036505655.1"; product "tensin-3, transcript variant X12"; exon_number "20"; model_evidence "Supporting evidence includes similarity to: 5 Proteins, and 100% coverage of the annotated genomic feature by RNAseq alignments, including 16 samples with support for all annotated introns";
NC_043004.1	Gnomon	exon	106342548	106342708	.	+	.	gene_id "LOC115214900"; db_xref "GeneID:115214900"; gbkey "mRNA"; gene "LOC115214900"; ID ""; gene_name "LOC115214900"; transcript_id "XM_036505655.1"; product "tensin-3, transcript variant X12"; exon_number "21"; model_evidence "Supporting evidence includes similarity to: 5 Proteins, and 100% coverage of the annotated genomic feature by RNAseq alignments, including 16 samples with support for all annotated introns";
NC_043004.1	Gnomon	exon	106346295	106346378	.	+	.	gene_id "LOC115214900"; db_xref "GeneID:115214900"; gbkey "mRNA"; gene "LOC115214900"; ID ""; gene_name "LOC115214900"; transcript_id "XM_036505655.1"; product "tensin-3, transcript variant X12"; exon_number "22"; model_evidence "Supporting evidence includes similarity to: 5 Proteins, and 100% coverage of the annotated genomic feature by RNAseq alignments, including 16 samples with support for all annotated introns";
NC_043004.1	Gnomon	exon	106347746	106347871	.	+	.	gene_id "LOC115214900"; db_xref "GeneID:115214900"; gbkey "mRNA"; gene "LOC115214900"; ID ""; gene_name "LOC115214900"; transcript_id "XM_036505655.1"; product "tensin-3, transcript variant X12"; exon_number "23"; model_evidence "Supporting evidence includes similarity to: 5 Proteins, and 100% coverage of the annotated genomic feature by RNAseq alignments, including 16 samples with support for all annotated introns";
NC_043004.1	Gnomon	exon	106349615	106349710	.	+	.	gene_id "LOC115214900"; db_xref "GeneID:115214900"; gbkey "mRNA"; gene "LOC115214900"; ID ""; gene_name "LOC115214900"; transcript_id "XM_036505655.1"; product "tensin-3, transcript variant X12"; exon_number "24"; model_evidence "Supporting evidence includes similarity to: 5 Proteins, and 100% coverage of the annotated genomic feature by RNAseq alignments, including 16 samples with support for all annotated introns";
NC_043004.1	Gnomon	exon	106350724	106350801	.	+	.	gene_id "LOC115214900"; db_xref "GeneID:115214900"; gbkey "mRNA"; gene "LOC115214900"; ID ""; gene_name "LOC115214900"; transcript_id "XM_036505655.1"; product "tensin-3, transcript variant X12"; exon_number "25"; model_evidence "Supporting evidence includes similarity to: 5 Proteins, and 100% coverage of the annotated genomic feature by RNAseq alignments, including 16 samples with support for all annotated introns";
NC_043004.1	Gnomon	exon	106351953	106352039	.	+	.	gene_id "LOC115214900"; db_xref "GeneID:115214900"; gbkey "mRNA"; gene "LOC115214900"; ID ""; gene_name "LOC115214900"; transcript_id "XM_036505655.1"; product "tensin-3, transcript variant X12"; exon_number "26"; model_evidence "Supporting evidence includes similarity to: 5 Proteins, and 100% coverage of the annotated genomic feature by RNAseq alignments, including 16 samples with support for all annotated introns";
NC_043004.1	Gnomon	exon	106354174	106354342	.	+	.	gene_id "LOC115214900"; db_xref "GeneID:115214900"; gbkey "mRNA"; gene "LOC115214900"; ID ""; gene_name "LOC115214900"; transcript_id "XM_036505655.1"; product "tensin-3, transcript variant X12"; exon_number "27"; model_evidence "Supporting evidence includes similarity to: 5 Proteins, and 100% coverage of the annotated genomic feature by RNAseq alignments, including 16 samples with support for all annotated introns";
NC_043004.1	Gnomon	exon	106355539	106355607	.	+	.	gene_id "LOC115214900"; db_xref "GeneID:115214900"; gbkey "mRNA"; gene "LOC115214900"; ID ""; gene_name "LOC115214900"; transcript_id "XM_036505655.1"; product "tensin-3, transcript variant X12"; exon_number "28"; model_evidence "Supporting evidence includes similarity to: 5 Proteins, and 100% coverage of the annotated genomic feature by RNAseq alignments, including 16 samples with support for all annotated introns";
NC_043004.1	Gnomon	exon	106357147	106357185	.	+	.	gene_id "LOC115214900"; db_xref "GeneID:115214900"; gbkey "mRNA"; gene "LOC115214900"; ID ""; gene_name "LOC115214900"; transcript_id "XM_036505655.1"; product "tensin-3, transcript variant X12"; exon_number "29"; model_evidence "Supporting evidence includes similarity to: 5 Proteins, and 100% coverage of the annotated genomic feature by RNAseq alignments, including 16 samples with support for all annotated introns";
NC_043004.1	Gnomon	exon	106358430	106358745	.	+	.	gene_id "LOC115214900"; db_xref "GeneID:115214900"; gbkey "mRNA"; gene "LOC115214900"; ID ""; gene_name "LOC115214900"; transcript_id "XM_036505655.1"; product "tensin-3, transcript variant X12"; exon_number "30"; model_evidence "Supporting evidence includes similarity to: 5 Proteins, and 100% coverage of the annotated genomic feature by RNAseq alignments, including 16 samples with support for all annotated introns";
NC_043004.1	Gnomon	start_codon	105936141	105936143	.	+	0	gene_id "LOC115214900"; db_xref "GeneID:115214900"; gbkey "CDS"; gene "LOC115214900"; ID ""; gene_name "LOC115214900"; transcript_id "XM_036505655.1"; product "tensin-1 isoform X12"; protein_id "XP_036361548.1"; exon_number "1";
NC_043004.1	Gnomon	stop_codon	106358572	106358574	.	+	0	gene_id "LOC115214900"; db_xref "GeneID:115214900"; gbkey "CDS"; gene "LOC115214900"; ID ""; gene_name "LOC115214900"; transcript_id "XM_036505655.1"; product "tensin-1 isoform X12"; protein_id "XP_036361548.1"; exon_number "30";
NC_043004.1	Gnomon	transcript	105428718	106358745	.	+	.	gene_id "LOC115214900"; ID "XM_036505656.1"; gene_name "LOC115214900"; transcript_id "XM_036505656.1";
NC_043004.1	Gnomon	CDS	105429284	105429538	.	+	0	gene_id "LOC115214900"; db_xref "GeneID:115214900"; gbkey "CDS"; gene "LOC115214900"; ID ""; gene_name "LOC115214900"; transcript_id "XM_036505656.1"; product "tensin-2 isoform X13"; protein_id "XP_036361549.1"; exon_number "1";
NC_043004.1	Gnomon	CDS	105920667	105920784	.	+	0	gene_id "LOC115214900"; db_xref "GeneID:115214900"; gbkey "CDS"; gene "LOC115214900"; ID ""; gene_name "LOC115214900"; transcript_id "XM_036505656.1"; product "tensin-2 isoform X13"; protein_id "XP_036361549.1"; exon_number "2";
NC_043004.1	Gnomon	CDS	105928286	105928323	.	+	2	gene_id "LOC115214900"; db_xref "GeneID:115214900"; gbkey "CDS"; gene "LOC115214900"; ID ""; gene_name "LOC115214900"; transcript_id "XM_036505656.1"; product "tensin-2 isoform X13"; protein_id "XP_036361549.1"; exon_number "3";
NC_043004.1	Gnomon	CDS	106072841	106072879	.	+	0	gene_id "LOC115214900"; db_xref "GeneID:115214900"; gbkey "CDS"; gene "LOC115214900"; ID ""; gene_name "LOC115214900"; transcript_id "XM_036505656.1"; product "tensin-2 isoform X13"; protein_id "XP_036361549.1"; exon_number "4";
NC_043004.1	Gnomon	CDS	106146904	106146942	.	+	0	gene_id "LOC115214900"; db_xref "GeneID:115214900"; gbkey "CDS"; gene "LOC115214900"; ID ""; gene_name "LOC115214900"; transcript_id "XM_036505656.1"; product "tensin-2 isoform X13"; protein_id "XP_036361549.1"; exon_number "5";
NC_043004.1	Gnomon	CDS	106179105	106179160	.	+	0	gene_id "LOC115214900"; db_xref "GeneID:115214900"; gbkey "CDS"; gene "LOC115214900"; ID ""; gene_name "LOC115214900"; transcript_id "XM_036505656.1"; product "tensin-2 isoform X13"; protein_id "XP_036361549.1"; exon_number "6";
NC_043004.1	Gnomon	CDS	106199941	106200008	.	+	1	gene_id "LOC115214900"; db_xref "GeneID:115214900"; gbkey "CDS"; gene "LOC115214900"; ID ""; gene_name "LOC115214900"; transcript_id "XM_036505656.1"; product "tensin-2 isoform X13"; protein_id "XP_036361549.1"; exon_number "7";
NC_043004.1	Gnomon	CDS	106209786	106209883	.	+	2	gene_id "LOC115214900"; db_xref "GeneID:115214900"; gbkey "CDS"; gene "LOC115214900"; ID ""; gene_name "LOC115214900"; transcript_id "XM_036505656.1"; product "tensin-2 isoform X13"; protein_id "XP_036361549.1"; exon_number "8";
NC_043004.1	Gnomon	CDS	106214467	106214517	.	+	0	gene_id "LOC115214900"; db_xref "GeneID:115214900"; gbkey "CDS"; gene "LOC115214900"; ID ""; gene_name "LOC115214900"; transcript_id "XM_036505656.1"; product "tensin-2 isoform X13"; protein_id "XP_036361549.1"; exon_number "9";
NC_043004.1	Gnomon	CDS	106226767	106226954	.	+	0	gene_id "LOC115214900"; db_xref "GeneID:115214900"; gbkey "CDS"; gene "LOC115214900"; ID ""; gene_name "LOC115214900"; transcript_id "XM_036505656.1"; product "tensin-2 isoform X13"; protein_id "XP_036361549.1"; exon_number "10";
NC_043004.1	Gnomon	CDS	106228725	106228808	.	+	1	gene_id "LOC115214900"; db_xref "GeneID:115214900"; gbkey "CDS"; gene "LOC115214900"; ID ""; gene_name "LOC115214900"; transcript_id "XM_036505656.1"; product "tensin-2 isoform X13"; protein_id "XP_036361549.1"; exon_number "11";
NC_043004.1	Gnomon	CDS	106236063	106236236	.	+	1	gene_id "LOC115214900"; db_xref "GeneID:115214900"; gbkey "CDS"; gene "LOC115214900"; ID ""; gene_name "LOC115214900"; transcript_id "XM_036505656.1"; product "tensin-2 isoform X13"; protein_id "XP_036361549.1"; exon_number "12";
NC_043004.1	Gnomon	CDS	106237065	106237267	.	+	1	gene_id "LOC115214900"; db_xref "GeneID:115214900"; gbkey "CDS"; gene "LOC115214900"; ID ""; gene_name "LOC115214900"; transcript_id "XM_036505656.1"; product "tensin-2 isoform X13"; protein_id "XP_036361549.1"; exon_number "13";
NC_043004.1	Gnomon	CDS	106242972	106243040	.	+	2	gene_id "LOC115214900"; db_xref "GeneID:115214900"; gbkey "CDS"; gene "LOC115214900"; ID ""; gene_name "LOC115214900"; transcript_id "XM_036505656.1"; product "tensin-2 isoform X13"; protein_id "XP_036361549.1"; exon_number "14";
NC_043004.1	Gnomon	CDS	106263939	106264049	.	+	2	gene_id "LOC115214900"; db_xref "GeneID:115214900"; gbkey "CDS"; gene "LOC115214900"; ID ""; gene_name "LOC115214900"; transcript_id "XM_036505656.1"; product "tensin-2 isoform X13"; protein_id "XP_036361549.1"; exon_number "15";
NC_043004.1	Gnomon	CDS	106268527	106268733	.	+	2	gene_id "LOC115214900"; db_xref "GeneID:115214900"; gbkey "CDS"; gene "LOC115214900"; ID ""; gene_name "LOC115214900"; transcript_id "XM_036505656.1"; product "tensin-2 isoform X13"; protein_id "XP_036361549.1"; exon_number "16";
NC_043004.1	Gnomon	CDS	106271960	106273666	.	+	2	gene_id "LOC115214900"; db_xref "GeneID:115214900"; gbkey "CDS"; gene "LOC115214900"; ID ""; gene_name "LOC115214900"; transcript_id "XM_036505656.1"; product "tensin-2 isoform X13"; protein_id "XP_036361549.1"; exon_number "17";
NC_043004.1	Gnomon	CDS	106285715	106286049	.	+	2	gene_id "LOC115214900"; db_xref "GeneID:115214900"; gbkey "CDS"; gene "LOC115214900"; ID ""; gene_name "LOC115214900"; transcript_id "XM_036505656.1"; product "tensin-2 isoform X13"; protein_id "XP_036361549.1"; exon_number "18";
NC_043004.1	Gnomon	CDS	106305648	106305813	.	+	0	gene_id "LOC115214900"; db_xref "GeneID:115214900"; gbkey "CDS"; gene "LOC115214900"; ID ""; gene_name "LOC115214900"; transcript_id "XM_036505656.1"; product "tensin-2 isoform X13"; protein_id "XP_036361549.1"; exon_number "19";
NC_043004.1	Gnomon	CDS	106321826	106322282	.	+	2	gene_id "LOC115214900"; db_xref "GeneID:115214900"; gbkey "CDS"; gene "LOC115214900"; ID ""; gene_name "LOC115214900"; transcript_id "XM_036505656.1"; product "tensin-2 isoform X13"; protein_id "XP_036361549.1"; exon_number "20";
NC_043004.1	Gnomon	CDS	106342548	106342708	.	+	1	gene_id "LOC115214900"; db_xref "GeneID:115214900"; gbkey "CDS"; gene "LOC115214900"; ID ""; gene_name "LOC115214900"; transcript_id "XM_036505656.1"; product "tensin-2 isoform X13"; protein_id "XP_036361549.1"; exon_number "21";
NC_043004.1	Gnomon	CDS	106346295	106346378	.	+	2	gene_id "LOC115214900"; db_xref "GeneID:115214900"; gbkey "CDS"; gene "LOC115214900"; ID ""; gene_name "LOC115214900"; transcript_id "XM_036505656.1"; product "tensin-2 isoform X13"; protein_id "XP_036361549.1"; exon_number "22";
NC_043004.1	Gnomon	CDS	106347746	106347871	.	+	2	gene_id "LOC115214900"; db_xref "GeneID:115214900"; gbkey "CDS"; gene "LOC115214900"; ID ""; gene_name "LOC115214900"; transcript_id "XM_036505656.1"; product "tensin-2 isoform X13"; protein_id "XP_036361549.1"; exon_number "23";
NC_043004.1	Gnomon	CDS	106349615	106349710	.	+	2	gene_id "LOC115214900"; db_xref "GeneID:115214900"; gbkey "CDS"; gene "LOC115214900"; ID ""; gene_name "LOC115214900"; transcript_id "XM_036505656.1"; product "tensin-2 isoform X13"; protein_id "XP_036361549.1"; exon_number "24";
NC_043004.1	Gnomon	CDS	106350724	106350801	.	+	2	gene_id "LOC115214900"; db_xref "GeneID:115214900"; gbkey "CDS"; gene "LOC115214900"; ID ""; gene_name "LOC115214900"; transcript_id "XM_036505656.1"; product "tensin-2 isoform X13"; protein_id "XP_036361549.1"; exon_number "25";
NC_043004.1	Gnomon	CDS	106351953	106352039	.	+	2	gene_id "LOC115214900"; db_xref "GeneID:115214900"; gbkey "CDS"; gene "LOC115214900"; ID ""; gene_name "LOC115214900"; transcript_id "XM_036505656.1"; product "tensin-2 isoform X13"; protein_id "XP_036361549.1"; exon_number "26";
NC_043004.1	Gnomon	CDS	106354174	106354342	.	+	2	gene_id "LOC115214900"; db_xref "GeneID:115214900"; gbkey "CDS"; gene "LOC115214900"; ID ""; gene_name "LOC115214900"; transcript_id "XM_036505656.1"; product "tensin-2 isoform X13"; protein_id "XP_036361549.1"; exon_number "27";
NC_043004.1	Gnomon	CDS	106355539	106355607	.	+	1	gene_id "LOC115214900"; db_xref "GeneID:115214900"; gbkey "CDS"; gene "LOC115214900"; ID ""; gene_name "LOC115214900"; transcript_id "XM_036505656.1"; product "tensin-2 isoform X13"; protein_id "XP_036361549.1"; exon_number "28";
NC_043004.1	Gnomon	CDS	106357147	106357185	.	+	1	gene_id "LOC115214900"; db_xref "GeneID:115214900"; gbkey "CDS"; gene "LOC115214900"; ID ""; gene_name "LOC115214900"; transcript_id "XM_036505656.1"; product "tensin-2 isoform X13"; protein_id "XP_036361549.1"; exon_number "29";
NC_043004.1	Gnomon	CDS	106358430	106358571	.	+	1	gene_id "LOC115214900"; db_xref "GeneID:115214900"; gbkey "CDS"; gene "LOC115214900"; ID ""; gene_name "LOC115214900"; transcript_id "XM_036505656.1"; product "tensin-2 isoform X13"; protein_id "XP_036361549.1"; exon_number "30";
NC_043004.1	Gnomon	exon	105428718	105429538	.	+	.	gene_id "LOC115214900"; db_xref "GeneID:115214900"; gbkey "mRNA"; gene "LOC115214900"; ID ""; gene_name "LOC115214900"; transcript_id "XM_036505656.1"; product "tensin-3, transcript variant X13"; exon_number "1"; model_evidence "Supporting evidence includes similarity to: 5 Proteins, and 100% coverage of the annotated genomic feature by RNAseq alignments, including 16 samples with support for all annotated introns";
NC_043004.1	Gnomon	exon	105920667	105920784	.	+	.	gene_id "LOC115214900"; db_xref "GeneID:115214900"; gbkey "mRNA"; gene "LOC115214900"; ID ""; gene_name "LOC115214900"; transcript_id "XM_036505656.1"; product "tensin-3, transcript variant X13"; exon_number "2"; model_evidence "Supporting evidence includes similarity to: 5 Proteins, and 100% coverage of the annotated genomic feature by RNAseq alignments, including 16 samples with support for all annotated introns";
NC_043004.1	Gnomon	exon	105928286	105928323	.	+	.	gene_id "LOC115214900"; db_xref "GeneID:115214900"; gbkey "mRNA"; gene "LOC115214900"; ID ""; gene_name "LOC115214900"; transcript_id "XM_036505656.1"; product "tensin-3, transcript variant X13"; exon_number "3"; model_evidence "Supporting evidence includes similarity to: 5 Proteins, and 100% coverage of the annotated genomic feature by RNAseq alignments, including 16 samples with support for all annotated introns";
NC_043004.1	Gnomon	exon	106072841	106072879	.	+	.	gene_id "LOC115214900"; db_xref "GeneID:115214900"; gbkey "mRNA"; gene "LOC115214900"; ID ""; gene_name "LOC115214900"; transcript_id "XM_036505656.1"; product "tensin-3, transcript variant X13"; exon_number "4"; model_evidence "Supporting evidence includes similarity to: 5 Proteins, and 100% coverage of the annotated genomic feature by RNAseq alignments, including 16 samples with support for all annotated introns";
NC_043004.1	Gnomon	exon	106146904	106146942	.	+	.	gene_id "LOC115214900"; db_xref "GeneID:115214900"; gbkey "mRNA"; gene "LOC115214900"; ID ""; gene_name "LOC115214900"; transcript_id "XM_036505656.1"; product "tensin-3, transcript variant X13"; exon_number "5"; model_evidence "Supporting evidence includes similarity to: 5 Proteins, and 100% coverage of the annotated genomic feature by RNAseq alignments, including 16 samples with support for all annotated introns";
NC_043004.1	Gnomon	exon	106179105	106179160	.	+	.	gene_id "LOC115214900"; db_xref "GeneID:115214900"; gbkey "mRNA"; gene "LOC115214900"; ID ""; gene_name "LOC115214900"; transcript_id "XM_036505656.1"; product "tensin-3, transcript variant X13"; exon_number "6"; model_evidence "Supporting evidence includes similarity to: 5 Proteins, and 100% coverage of the annotated genomic feature by RNAseq alignments, including 16 samples with support for all annotated introns";
NC_043004.1	Gnomon	exon	106199941	106200008	.	+	.	gene_id "LOC115214900"; db_xref "GeneID:115214900"; gbkey "mRNA"; gene "LOC115214900"; ID ""; gene_name "LOC115214900"; transcript_id "XM_036505656.1"; product "tensin-3, transcript variant X13"; exon_number "7"; model_evidence "Supporting evidence includes similarity to: 5 Proteins, and 100% coverage of the annotated genomic feature by RNAseq alignments, including 16 samples with support for all annotated introns";
NC_043004.1	Gnomon	exon	106209786	106209883	.	+	.	gene_id "LOC115214900"; db_xref "GeneID:115214900"; gbkey "mRNA"; gene "LOC115214900"; ID ""; gene_name "LOC115214900"; transcript_id "XM_036505656.1"; product "tensin-3, transcript variant X13"; exon_number "8"; model_evidence "Supporting evidence includes similarity to: 5 Proteins, and 100% coverage of the annotated genomic feature by RNAseq alignments, including 16 samples with support for all annotated introns";
NC_043004.1	Gnomon	exon	106214467	106214517	.	+	.	gene_id "LOC115214900"; db_xref "GeneID:115214900"; gbkey "mRNA"; gene "LOC115214900"; ID ""; gene_name "LOC115214900"; transcript_id "XM_036505656.1"; product "tensin-3, transcript variant X13"; exon_number "9"; model_evidence "Supporting evidence includes similarity to: 5 Proteins, and 100% coverage of the annotated genomic feature by RNAseq alignments, including 16 samples with support for all annotated introns";
NC_043004.1	Gnomon	exon	106226767	106226954	.	+	.	gene_id "LOC115214900"; db_xref "GeneID:115214900"; gbkey "mRNA"; gene "LOC115214900"; ID ""; gene_name "LOC115214900"; transcript_id "XM_036505656.1"; product "tensin-3, transcript variant X13"; exon_number "10"; model_evidence "Supporting evidence includes similarity to: 5 Proteins, and 100% coverage of the annotated genomic feature by RNAseq alignments, including 16 samples with support for all annotated introns";
NC_043004.1	Gnomon	exon	106228725	106228808	.	+	.	gene_id "LOC115214900"; db_xref "GeneID:115214900"; gbkey "mRNA"; gene "LOC115214900"; ID ""; gene_name "LOC115214900"; transcript_id "XM_036505656.1"; product "tensin-3, transcript variant X13"; exon_number "11"; model_evidence "Supporting evidence includes similarity to: 5 Proteins, and 100% coverage of the annotated genomic feature by RNAseq alignments, including 16 samples with support for all annotated introns";
NC_043004.1	Gnomon	exon	106236063	106236236	.	+	.	gene_id "LOC115214900"; db_xref "GeneID:115214900"; gbkey "mRNA"; gene "LOC115214900"; ID ""; gene_name "LOC115214900"; transcript_id "XM_036505656.1"; product "tensin-3, transcript variant X13"; exon_number "12"; model_evidence "Supporting evidence includes similarity to: 5 Proteins, and 100% coverage of the annotated genomic feature by RNAseq alignments, including 16 samples with support for all annotated introns";
NC_043004.1	Gnomon	exon	106237065	106237267	.	+	.	gene_id "LOC115214900"; db_xref "GeneID:115214900"; gbkey "mRNA"; gene "LOC115214900"; ID ""; gene_name "LOC115214900"; transcript_id "XM_036505656.1"; product "tensin-3, transcript variant X13"; exon_number "13"; model_evidence "Supporting evidence includes similarity to: 5 Proteins, and 100% coverage of the annotated genomic feature by RNAseq alignments, including 16 samples with support for all annotated introns";
NC_043004.1	Gnomon	exon	106242972	106243040	.	+	.	gene_id "LOC115214900"; db_xref "GeneID:115214900"; gbkey "mRNA"; gene "LOC115214900"; ID ""; gene_name "LOC115214900"; transcript_id "XM_036505656.1"; product "tensin-3, transcript variant X13"; exon_number "14"; model_evidence "Supporting evidence includes similarity to: 5 Proteins, and 100% coverage of the annotated genomic feature by RNAseq alignments, including 16 samples with support for all annotated introns";
NC_043004.1	Gnomon	exon	106263939	106264049	.	+	.	gene_id "LOC115214900"; db_xref "GeneID:115214900"; gbkey "mRNA"; gene "LOC115214900"; ID ""; gene_name "LOC115214900"; transcript_id "XM_036505656.1"; product "tensin-3, transcript variant X13"; exon_number "15"; model_evidence "Supporting evidence includes similarity to: 5 Proteins, and 100% coverage of the annotated genomic feature by RNAseq alignments, including 16 samples with support for all annotated introns";
NC_043004.1	Gnomon	exon	106268527	106268733	.	+	.	gene_id "LOC115214900"; db_xref "GeneID:115214900"; gbkey "mRNA"; gene "LOC115214900"; ID ""; gene_name "LOC115214900"; transcript_id "XM_036505656.1"; product "tensin-3, transcript variant X13"; exon_number "16"; model_evidence "Supporting evidence includes similarity to: 5 Proteins, and 100% coverage of the annotated genomic feature by RNAseq alignments, including 16 samples with support for all annotated introns";
NC_043004.1	Gnomon	exon	106271960	106273666	.	+	.	gene_id "LOC115214900"; db_xref "GeneID:115214900"; gbkey "mRNA"; gene "LOC115214900"; ID ""; gene_name "LOC115214900"; transcript_id "XM_036505656.1"; product "tensin-3, transcript variant X13"; exon_number "17"; model_evidence "Supporting evidence includes similarity to: 5 Proteins, and 100% coverage of the annotated genomic feature by RNAseq alignments, including 16 samples with support for all annotated introns";
NC_043004.1	Gnomon	exon	106285715	106286049	.	+	.	gene_id "LOC115214900"; db_xref "GeneID:115214900"; gbkey "mRNA"; gene "LOC115214900"; ID ""; gene_name "LOC115214900"; transcript_id "XM_036505656.1"; product "tensin-3, transcript variant X13"; exon_number "18"; model_evidence "Supporting evidence includes similarity to: 5 Proteins, and 100% coverage of the annotated genomic feature by RNAseq alignments, including 16 samples with support for all annotated introns";
NC_043004.1	Gnomon	exon	106305648	106305813	.	+	.	gene_id "LOC115214900"; db_xref "GeneID:115214900"; gbkey "mRNA"; gene "LOC115214900"; ID ""; gene_name "LOC115214900"; transcript_id "XM_036505656.1"; product "tensin-3, transcript variant X13"; exon_number "19"; model_evidence "Supporting evidence includes similarity to: 5 Proteins, and 100% coverage of the annotated genomic feature by RNAseq alignments, including 16 samples with support for all annotated introns";
NC_043004.1	Gnomon	exon	106321826	106322282	.	+	.	gene_id "LOC115214900"; db_xref "GeneID:115214900"; gbkey "mRNA"; gene "LOC115214900"; ID ""; gene_name "LOC115214900"; transcript_id "XM_036505656.1"; product "tensin-3, transcript variant X13"; exon_number "20"; model_evidence "Supporting evidence includes similarity to: 5 Proteins, and 100% coverage of the annotated genomic feature by RNAseq alignments, including 16 samples with support for all annotated introns";
NC_043004.1	Gnomon	exon	106342548	106342708	.	+	.	gene_id "LOC115214900"; db_xref "GeneID:115214900"; gbkey "mRNA"; gene "LOC115214900"; ID ""; gene_name "LOC115214900"; transcript_id "XM_036505656.1"; product "tensin-3, transcript variant X13"; exon_number "21"; model_evidence "Supporting evidence includes similarity to: 5 Proteins, and 100% coverage of the annotated genomic feature by RNAseq alignments, including 16 samples with support for all annotated introns";
NC_043004.1	Gnomon	exon	106346295	106346378	.	+	.	gene_id "LOC115214900"; db_xref "GeneID:115214900"; gbkey "mRNA"; gene "LOC115214900"; ID ""; gene_name "LOC115214900"; transcript_id "XM_036505656.1"; product "tensin-3, transcript variant X13"; exon_number "22"; model_evidence "Supporting evidence includes similarity to: 5 Proteins, and 100% coverage of the annotated genomic feature by RNAseq alignments, including 16 samples with support for all annotated introns";
NC_043004.1	Gnomon	exon	106347746	106347871	.	+	.	gene_id "LOC115214900"; db_xref "GeneID:115214900"; gbkey "mRNA"; gene "LOC115214900"; ID ""; gene_name "LOC115214900"; transcript_id "XM_036505656.1"; product "tensin-3, transcript variant X13"; exon_number "23"; model_evidence "Supporting evidence includes similarity to: 5 Proteins, and 100% coverage of the annotated genomic feature by RNAseq alignments, including 16 samples with support for all annotated introns";
NC_043004.1	Gnomon	exon	106349615	106349710	.	+	.	gene_id "LOC115214900"; db_xref "GeneID:115214900"; gbkey "mRNA"; gene "LOC115214900"; ID ""; gene_name "LOC115214900"; transcript_id "XM_036505656.1"; product "tensin-3, transcript variant X13"; exon_number "24"; model_evidence "Supporting evidence includes similarity to: 5 Proteins, and 100% coverage of the annotated genomic feature by RNAseq alignments, including 16 samples with support for all annotated introns";
NC_043004.1	Gnomon	exon	106350724	106350801	.	+	.	gene_id "LOC115214900"; db_xref "GeneID:115214900"; gbkey "mRNA"; gene "LOC115214900"; ID ""; gene_name "LOC115214900"; transcript_id "XM_036505656.1"; product "tensin-3, transcript variant X13"; exon_number "25"; model_evidence "Supporting evidence includes similarity to: 5 Proteins, and 100% coverage of the annotated genomic feature by RNAseq alignments, including 16 samples with support for all annotated introns";
NC_043004.1	Gnomon	exon	106351953	106352039	.	+	.	gene_id "LOC115214900"; db_xref "GeneID:115214900"; gbkey "mRNA"; gene "LOC115214900"; ID ""; gene_name "LOC115214900"; transcript_id "XM_036505656.1"; product "tensin-3, transcript variant X13"; exon_number "26"; model_evidence "Supporting evidence includes similarity to: 5 Proteins, and 100% coverage of the annotated genomic feature by RNAseq alignments, including 16 samples with support for all annotated introns";
NC_043004.1	Gnomon	exon	106354174	106354342	.	+	.	gene_id "LOC115214900"; db_xref "GeneID:115214900"; gbkey "mRNA"; gene "LOC115214900"; ID ""; gene_name "LOC115214900"; transcript_id "XM_036505656.1"; product "tensin-3, transcript variant X13"; exon_number "27"; model_evidence "Supporting evidence includes similarity to: 5 Proteins, and 100% coverage of the annotated genomic feature by RNAseq alignments, including 16 samples with support for all annotated introns";
NC_043004.1	Gnomon	exon	106355539	106355607	.	+	.	gene_id "LOC115214900"; db_xref "GeneID:115214900"; gbkey "mRNA"; gene "LOC115214900"; ID ""; gene_name "LOC115214900"; transcript_id "XM_036505656.1"; product "tensin-3, transcript variant X13"; exon_number "28"; model_evidence "Supporting evidence includes similarity to: 5 Proteins, and 100% coverage of the annotated genomic feature by RNAseq alignments, including 16 samples with support for all annotated introns";
NC_043004.1	Gnomon	exon	106357147	106357185	.	+	.	gene_id "LOC115214900"; db_xref "GeneID:115214900"; gbkey "mRNA"; gene "LOC115214900"; ID ""; gene_name "LOC115214900"; transcript_id "XM_036505656.1"; product "tensin-3, transcript variant X13"; exon_number "29"; model_evidence "Supporting evidence includes similarity to: 5 Proteins, and 100% coverage of the annotated genomic feature by RNAseq alignments, including 16 samples with support for all annotated introns";
NC_043004.1	Gnomon	exon	106358430	106358745	.	+	.	gene_id "LOC115214900"; db_xref "GeneID:115214900"; gbkey "mRNA"; gene "LOC115214900"; ID ""; gene_name "LOC115214900"; transcript_id "XM_036505656.1"; product "tensin-3, transcript variant X13"; exon_number "30"; model_evidence "Supporting evidence includes similarity to: 5 Proteins, and 100% coverage of the annotated genomic feature by RNAseq alignments, including 16 samples with support for all annotated introns";
NC_043004.1	Gnomon	start_codon	105429284	105429286	.	+	0	gene_id "LOC115214900"; db_xref "GeneID:115214900"; gbkey "CDS"; gene "LOC115214900"; ID ""; gene_name "LOC115214900"; transcript_id "XM_036505656.1"; product "tensin-2 isoform X13"; protein_id "XP_036361549.1"; exon_number "1";
NC_043004.1	Gnomon	stop_codon	106358572	106358574	.	+	0	gene_id "LOC115214900"; db_xref "GeneID:115214900"; gbkey "CDS"; gene "LOC115214900"; ID ""; gene_name "LOC115214900"; transcript_id "XM_036505656.1"; product "tensin-2 isoform X13"; protein_id "XP_036361549.1"; exon_number "30";
NC_043004.1	Gnomon	transcript	106040780	106358745	.	+	.	gene_id "LOC115214900"; ID "XM_036505657.1"; gene_name "LOC115214900"; transcript_id "XM_036505657.1";
NC_043004.1	Gnomon	CDS	106040902	106040952	.	+	0	gene_id "LOC115214900"; db_xref "GeneID:115214900"; gbkey "CDS"; gene "LOC115214900"; ID ""; gene_name "LOC115214900"; transcript_id "XM_036505657.1"; product "tensin-1 isoform X14"; protein_id "XP_036361550.1"; exon_number "1";
NC_043004.1	Gnomon	CDS	106072841	106072879	.	+	0	gene_id "LOC115214900"; db_xref "GeneID:115214900"; gbkey "CDS"; gene "LOC115214900"; ID ""; gene_name "LOC115214900"; transcript_id "XM_036505657.1"; product "tensin-1 isoform X14"; protein_id "XP_036361550.1"; exon_number "2";
NC_043004.1	Gnomon	CDS	106146904	106146942	.	+	0	gene_id "LOC115214900"; db_xref "GeneID:115214900"; gbkey "CDS"; gene "LOC115214900"; ID ""; gene_name "LOC115214900"; transcript_id "XM_036505657.1"; product "tensin-1 isoform X14"; protein_id "XP_036361550.1"; exon_number "3";
NC_043004.1	Gnomon	CDS	106179105	106179160	.	+	0	gene_id "LOC115214900"; db_xref "GeneID:115214900"; gbkey "CDS"; gene "LOC115214900"; ID ""; gene_name "LOC115214900"; transcript_id "XM_036505657.1"; product "tensin-1 isoform X14"; protein_id "XP_036361550.1"; exon_number "4";
NC_043004.1	Gnomon	CDS	106199941	106200008	.	+	1	gene_id "LOC115214900"; db_xref "GeneID:115214900"; gbkey "CDS"; gene "LOC115214900"; ID ""; gene_name "LOC115214900"; transcript_id "XM_036505657.1"; product "tensin-1 isoform X14"; protein_id "XP_036361550.1"; exon_number "5";
NC_043004.1	Gnomon	CDS	106209786	106209883	.	+	2	gene_id "LOC115214900"; db_xref "GeneID:115214900"; gbkey "CDS"; gene "LOC115214900"; ID ""; gene_name "LOC115214900"; transcript_id "XM_036505657.1"; product "tensin-1 isoform X14"; protein_id "XP_036361550.1"; exon_number "6";
NC_043004.1	Gnomon	CDS	106214467	106214517	.	+	0	gene_id "LOC115214900"; db_xref "GeneID:115214900"; gbkey "CDS"; gene "LOC115214900"; ID ""; gene_name "LOC115214900"; transcript_id "XM_036505657.1"; product "tensin-1 isoform X14"; protein_id "XP_036361550.1"; exon_number "7";
NC_043004.1	Gnomon	CDS	106226767	106226954	.	+	0	gene_id "LOC115214900"; db_xref "GeneID:115214900"; gbkey "CDS"; gene "LOC115214900"; ID ""; gene_name "LOC115214900"; transcript_id "XM_036505657.1"; product "tensin-1 isoform X14"; protein_id "XP_036361550.1"; exon_number "8";
NC_043004.1	Gnomon	CDS	106228725	106228808	.	+	1	gene_id "LOC115214900"; db_xref "GeneID:115214900"; gbkey "CDS"; gene "LOC115214900"; ID ""; gene_name "LOC115214900"; transcript_id "XM_036505657.1"; product "tensin-1 isoform X14"; protein_id "XP_036361550.1"; exon_number "9";
NC_043004.1	Gnomon	CDS	106236063	106236236	.	+	1	gene_id "LOC115214900"; db_xref "GeneID:115214900"; gbkey "CDS"; gene "LOC115214900"; ID ""; gene_name "LOC115214900"; transcript_id "XM_036505657.1"; product "tensin-1 isoform X14"; protein_id "XP_036361550.1"; exon_number "10";
NC_043004.1	Gnomon	CDS	106237065	106237267	.	+	1	gene_id "LOC115214900"; db_xref "GeneID:115214900"; gbkey "CDS"; gene "LOC115214900"; ID ""; gene_name "LOC115214900"; transcript_id "XM_036505657.1"; product "tensin-1 isoform X14"; protein_id "XP_036361550.1"; exon_number "11";
NC_043004.1	Gnomon	CDS	106242972	106243040	.	+	2	gene_id "LOC115214900"; db_xref "GeneID:115214900"; gbkey "CDS"; gene "LOC115214900"; ID ""; gene_name "LOC115214900"; transcript_id "XM_036505657.1"; product "tensin-1 isoform X14"; protein_id "XP_036361550.1"; exon_number "12";
NC_043004.1	Gnomon	CDS	106263939	106264049	.	+	2	gene_id "LOC115214900"; db_xref "GeneID:115214900"; gbkey "CDS"; gene "LOC115214900"; ID ""; gene_name "LOC115214900"; transcript_id "XM_036505657.1"; product "tensin-1 isoform X14"; protein_id "XP_036361550.1"; exon_number "13";
NC_043004.1	Gnomon	CDS	106268527	106268733	.	+	2	gene_id "LOC115214900"; db_xref "GeneID:115214900"; gbkey "CDS"; gene "LOC115214900"; ID ""; gene_name "LOC115214900"; transcript_id "XM_036505657.1"; product "tensin-1 isoform X14"; protein_id "XP_036361550.1"; exon_number "14";
NC_043004.1	Gnomon	CDS	106271960	106273666	.	+	2	gene_id "LOC115214900"; db_xref "GeneID:115214900"; gbkey "CDS"; gene "LOC115214900"; ID ""; gene_name "LOC115214900"; transcript_id "XM_036505657.1"; product "tensin-1 isoform X14"; protein_id "XP_036361550.1"; exon_number "15";
NC_043004.1	Gnomon	CDS	106285715	106286049	.	+	2	gene_id "LOC115214900"; db_xref "GeneID:115214900"; gbkey "CDS"; gene "LOC115214900"; ID ""; gene_name "LOC115214900"; transcript_id "XM_036505657.1"; product "tensin-1 isoform X14"; protein_id "XP_036361550.1"; exon_number "16";
NC_043004.1	Gnomon	CDS	106305648	106305813	.	+	0	gene_id "LOC115214900"; db_xref "GeneID:115214900"; gbkey "CDS"; gene "LOC115214900"; ID ""; gene_name "LOC115214900"; transcript_id "XM_036505657.1"; product "tensin-1 isoform X14"; protein_id "XP_036361550.1"; exon_number "17";
NC_043004.1	Gnomon	CDS	106307919	106308017	.	+	2	gene_id "LOC115214900"; db_xref "GeneID:115214900"; gbkey "CDS"; gene "LOC115214900"; ID ""; gene_name "LOC115214900"; transcript_id "XM_036505657.1"; product "tensin-1 isoform X14"; protein_id "XP_036361550.1"; exon_number "18";
NC_043004.1	Gnomon	CDS	106317948	106318199	.	+	2	gene_id "LOC115214900"; db_xref "GeneID:115214900"; gbkey "CDS"; gene "LOC115214900"; ID ""; gene_name "LOC115214900"; transcript_id "XM_036505657.1"; product "tensin-1 isoform X14"; protein_id "XP_036361550.1"; exon_number "19";
NC_043004.1	Gnomon	CDS	106321826	106322282	.	+	2	gene_id "LOC115214900"; db_xref "GeneID:115214900"; gbkey "CDS"; gene "LOC115214900"; ID ""; gene_name "LOC115214900"; transcript_id "XM_036505657.1"; product "tensin-1 isoform X14"; protein_id "XP_036361550.1"; exon_number "20";
NC_043004.1	Gnomon	CDS	106342548	106342708	.	+	1	gene_id "LOC115214900"; db_xref "GeneID:115214900"; gbkey "CDS"; gene "LOC115214900"; ID ""; gene_name "LOC115214900"; transcript_id "XM_036505657.1"; product "tensin-1 isoform X14"; protein_id "XP_036361550.1"; exon_number "21";
NC_043004.1	Gnomon	CDS	106346295	106346378	.	+	2	gene_id "LOC115214900"; db_xref "GeneID:115214900"; gbkey "CDS"; gene "LOC115214900"; ID ""; gene_name "LOC115214900"; transcript_id "XM_036505657.1"; product "tensin-1 isoform X14"; protein_id "XP_036361550.1"; exon_number "22";
NC_043004.1	Gnomon	CDS	106347746	106347871	.	+	2	gene_id "LOC115214900"; db_xref "GeneID:115214900"; gbkey "CDS"; gene "LOC115214900"; ID ""; gene_name "LOC115214900"; transcript_id "XM_036505657.1"; product "tensin-1 isoform X14"; protein_id "XP_036361550.1"; exon_number "23";
NC_043004.1	Gnomon	CDS	106349615	106349710	.	+	2	gene_id "LOC115214900"; db_xref "GeneID:115214900"; gbkey "CDS"; gene "LOC115214900"; ID ""; gene_name "LOC115214900"; transcript_id "XM_036505657.1"; product "tensin-1 isoform X14"; protein_id "XP_036361550.1"; exon_number "24";
NC_043004.1	Gnomon	CDS	106350724	106350801	.	+	2	gene_id "LOC115214900"; db_xref "GeneID:115214900"; gbkey "CDS"; gene "LOC115214900"; ID ""; gene_name "LOC115214900"; transcript_id "XM_036505657.1"; product "tensin-1 isoform X14"; protein_id "XP_036361550.1"; exon_number "25";
NC_043004.1	Gnomon	CDS	106351953	106352039	.	+	2	gene_id "LOC115214900"; db_xref "GeneID:115214900"; gbkey "CDS"; gene "LOC115214900"; ID ""; gene_name "LOC115214900"; transcript_id "XM_036505657.1"; product "tensin-1 isoform X14"; protein_id "XP_036361550.1"; exon_number "26";
NC_043004.1	Gnomon	CDS	106354174	106354342	.	+	2	gene_id "LOC115214900"; db_xref "GeneID:115214900"; gbkey "CDS"; gene "LOC115214900"; ID ""; gene_name "LOC115214900"; transcript_id "XM_036505657.1"; product "tensin-1 isoform X14"; protein_id "XP_036361550.1"; exon_number "27";
NC_043004.1	Gnomon	CDS	106355539	106355607	.	+	1	gene_id "LOC115214900"; db_xref "GeneID:115214900"; gbkey "CDS"; gene "LOC115214900"; ID ""; gene_name "LOC115214900"; transcript_id "XM_036505657.1"; product "tensin-1 isoform X14"; protein_id "XP_036361550.1"; exon_number "28";
NC_043004.1	Gnomon	CDS	106357147	106357185	.	+	1	gene_id "LOC115214900"; db_xref "GeneID:115214900"; gbkey "CDS"; gene "LOC115214900"; ID ""; gene_name "LOC115214900"; transcript_id "XM_036505657.1"; product "tensin-1 isoform X14"; protein_id "XP_036361550.1"; exon_number "29";
NC_043004.1	Gnomon	CDS	106358430	106358571	.	+	1	gene_id "LOC115214900"; db_xref "GeneID:115214900"; gbkey "CDS"; gene "LOC115214900"; ID ""; gene_name "LOC115214900"; transcript_id "XM_036505657.1"; product "tensin-1 isoform X14"; protein_id "XP_036361550.1"; exon_number "30";
NC_043004.1	Gnomon	exon	106040780	106040952	.	+	.	gene_id "LOC115214900"; db_xref "GeneID:115214900"; gbkey "mRNA"; gene "LOC115214900"; ID ""; gene_name "LOC115214900"; transcript_id "XM_036505657.1"; product "tensin-3, transcript variant X14"; exon_number "1"; model_evidence "Supporting evidence includes similarity to: 5 Proteins, and 100% coverage of the annotated genomic feature by RNAseq alignments, including 24 samples with support for all annotated introns";
NC_043004.1	Gnomon	exon	106072841	106072879	.	+	.	gene_id "LOC115214900"; db_xref "GeneID:115214900"; gbkey "mRNA"; gene "LOC115214900"; ID ""; gene_name "LOC115214900"; transcript_id "XM_036505657.1"; product "tensin-3, transcript variant X14"; exon_number "2"; model_evidence "Supporting evidence includes similarity to: 5 Proteins, and 100% coverage of the annotated genomic feature by RNAseq alignments, including 24 samples with support for all annotated introns";
NC_043004.1	Gnomon	exon	106146904	106146942	.	+	.	gene_id "LOC115214900"; db_xref "GeneID:115214900"; gbkey "mRNA"; gene "LOC115214900"; ID ""; gene_name "LOC115214900"; transcript_id "XM_036505657.1"; product "tensin-3, transcript variant X14"; exon_number "3"; model_evidence "Supporting evidence includes similarity to: 5 Proteins, and 100% coverage of the annotated genomic feature by RNAseq alignments, including 24 samples with support for all annotated introns";
NC_043004.1	Gnomon	exon	106179105	106179160	.	+	.	gene_id "LOC115214900"; db_xref "GeneID:115214900"; gbkey "mRNA"; gene "LOC115214900"; ID ""; gene_name "LOC115214900"; transcript_id "XM_036505657.1"; product "tensin-3, transcript variant X14"; exon_number "4"; model_evidence "Supporting evidence includes similarity to: 5 Proteins, and 100% coverage of the annotated genomic feature by RNAseq alignments, including 24 samples with support for all annotated introns";
NC_043004.1	Gnomon	exon	106199941	106200008	.	+	.	gene_id "LOC115214900"; db_xref "GeneID:115214900"; gbkey "mRNA"; gene "LOC115214900"; ID ""; gene_name "LOC115214900"; transcript_id "XM_036505657.1"; product "tensin-3, transcript variant X14"; exon_number "5"; model_evidence "Supporting evidence includes similarity to: 5 Proteins, and 100% coverage of the annotated genomic feature by RNAseq alignments, including 24 samples with support for all annotated introns";
NC_043004.1	Gnomon	exon	106209786	106209883	.	+	.	gene_id "LOC115214900"; db_xref "GeneID:115214900"; gbkey "mRNA"; gene "LOC115214900"; ID ""; gene_name "LOC115214900"; transcript_id "XM_036505657.1"; product "tensin-3, transcript variant X14"; exon_number "6"; model_evidence "Supporting evidence includes similarity to: 5 Proteins, and 100% coverage of the annotated genomic feature by RNAseq alignments, including 24 samples with support for all annotated introns";
NC_043004.1	Gnomon	exon	106214467	106214517	.	+	.	gene_id "LOC115214900"; db_xref "GeneID:115214900"; gbkey "mRNA"; gene "LOC115214900"; ID ""; gene_name "LOC115214900"; transcript_id "XM_036505657.1"; product "tensin-3, transcript variant X14"; exon_number "7"; model_evidence "Supporting evidence includes similarity to: 5 Proteins, and 100% coverage of the annotated genomic feature by RNAseq alignments, including 24 samples with support for all annotated introns";
NC_043004.1	Gnomon	exon	106226767	106226954	.	+	.	gene_id "LOC115214900"; db_xref "GeneID:115214900"; gbkey "mRNA"; gene "LOC115214900"; ID ""; gene_name "LOC115214900"; transcript_id "XM_036505657.1"; product "tensin-3, transcript variant X14"; exon_number "8"; model_evidence "Supporting evidence includes similarity to: 5 Proteins, and 100% coverage of the annotated genomic feature by RNAseq alignments, including 24 samples with support for all annotated introns";
NC_043004.1	Gnomon	exon	106228725	106228808	.	+	.	gene_id "LOC115214900"; db_xref "GeneID:115214900"; gbkey "mRNA"; gene "LOC115214900"; ID ""; gene_name "LOC115214900"; transcript_id "XM_036505657.1"; product "tensin-3, transcript variant X14"; exon_number "9"; model_evidence "Supporting evidence includes similarity to: 5 Proteins, and 100% coverage of the annotated genomic feature by RNAseq alignments, including 24 samples with support for all annotated introns";
NC_043004.1	Gnomon	exon	106236063	106236236	.	+	.	gene_id "LOC115214900"; db_xref "GeneID:115214900"; gbkey "mRNA"; gene "LOC115214900"; ID ""; gene_name "LOC115214900"; transcript_id "XM_036505657.1"; product "tensin-3, transcript variant X14"; exon_number "10"; model_evidence "Supporting evidence includes similarity to: 5 Proteins, and 100% coverage of the annotated genomic feature by RNAseq alignments, including 24 samples with support for all annotated introns";
NC_043004.1	Gnomon	exon	106237065	106237267	.	+	.	gene_id "LOC115214900"; db_xref "GeneID:115214900"; gbkey "mRNA"; gene "LOC115214900"; ID ""; gene_name "LOC115214900"; transcript_id "XM_036505657.1"; product "tensin-3, transcript variant X14"; exon_number "11"; model_evidence "Supporting evidence includes similarity to: 5 Proteins, and 100% coverage of the annotated genomic feature by RNAseq alignments, including 24 samples with support for all annotated introns";
NC_043004.1	Gnomon	exon	106242972	106243040	.	+	.	gene_id "LOC115214900"; db_xref "GeneID:115214900"; gbkey "mRNA"; gene "LOC115214900"; ID ""; gene_name "LOC115214900"; transcript_id "XM_036505657.1"; product "tensin-3, transcript variant X14"; exon_number "12"; model_evidence "Supporting evidence includes similarity to: 5 Proteins, and 100% coverage of the annotated genomic feature by RNAseq alignments, including 24 samples with support for all annotated introns";
NC_043004.1	Gnomon	exon	106263939	106264049	.	+	.	gene_id "LOC115214900"; db_xref "GeneID:115214900"; gbkey "mRNA"; gene "LOC115214900"; ID ""; gene_name "LOC115214900"; transcript_id "XM_036505657.1"; product "tensin-3, transcript variant X14"; exon_number "13"; model_evidence "Supporting evidence includes similarity to: 5 Proteins, and 100% coverage of the annotated genomic feature by RNAseq alignments, including 24 samples with support for all annotated introns";
NC_043004.1	Gnomon	exon	106268527	106268733	.	+	.	gene_id "LOC115214900"; db_xref "GeneID:115214900"; gbkey "mRNA"; gene "LOC115214900"; ID ""; gene_name "LOC115214900"; transcript_id "XM_036505657.1"; product "tensin-3, transcript variant X14"; exon_number "14"; model_evidence "Supporting evidence includes similarity to: 5 Proteins, and 100% coverage of the annotated genomic feature by RNAseq alignments, including 24 samples with support for all annotated introns";
NC_043004.1	Gnomon	exon	106271960	106273666	.	+	.	gene_id "LOC115214900"; db_xref "GeneID:115214900"; gbkey "mRNA"; gene "LOC115214900"; ID ""; gene_name "LOC115214900"; transcript_id "XM_036505657.1"; product "tensin-3, transcript variant X14"; exon_number "15"; model_evidence "Supporting evidence includes similarity to: 5 Proteins, and 100% coverage of the annotated genomic feature by RNAseq alignments, including 24 samples with support for all annotated introns";
NC_043004.1	Gnomon	exon	106285715	106286049	.	+	.	gene_id "LOC115214900"; db_xref "GeneID:115214900"; gbkey "mRNA"; gene "LOC115214900"; ID ""; gene_name "LOC115214900"; transcript_id "XM_036505657.1"; product "tensin-3, transcript variant X14"; exon_number "16"; model_evidence "Supporting evidence includes similarity to: 5 Proteins, and 100% coverage of the annotated genomic feature by RNAseq alignments, including 24 samples with support for all annotated introns";
NC_043004.1	Gnomon	exon	106305648	106305813	.	+	.	gene_id "LOC115214900"; db_xref "GeneID:115214900"; gbkey "mRNA"; gene "LOC115214900"; ID ""; gene_name "LOC115214900"; transcript_id "XM_036505657.1"; product "tensin-3, transcript variant X14"; exon_number "17"; model_evidence "Supporting evidence includes similarity to: 5 Proteins, and 100% coverage of the annotated genomic feature by RNAseq alignments, including 24 samples with support for all annotated introns";
NC_043004.1	Gnomon	exon	106307919	106308017	.	+	.	gene_id "LOC115214900"; db_xref "GeneID:115214900"; gbkey "mRNA"; gene "LOC115214900"; ID ""; gene_name "LOC115214900"; transcript_id "XM_036505657.1"; product "tensin-3, transcript variant X14"; exon_number "18"; model_evidence "Supporting evidence includes similarity to: 5 Proteins, and 100% coverage of the annotated genomic feature by RNAseq alignments, including 24 samples with support for all annotated introns";
NC_043004.1	Gnomon	exon	106317948	106318199	.	+	.	gene_id "LOC115214900"; db_xref "GeneID:115214900"; gbkey "mRNA"; gene "LOC115214900"; ID ""; gene_name "LOC115214900"; transcript_id "XM_036505657.1"; product "tensin-3, transcript variant X14"; exon_number "19"; model_evidence "Supporting evidence includes similarity to: 5 Proteins, and 100% coverage of the annotated genomic feature by RNAseq alignments, including 24 samples with support for all annotated introns";
NC_043004.1	Gnomon	exon	106321826	106322282	.	+	.	gene_id "LOC115214900"; db_xref "GeneID:115214900"; gbkey "mRNA"; gene "LOC115214900"; ID ""; gene_name "LOC115214900"; transcript_id "XM_036505657.1"; product "tensin-3, transcript variant X14"; exon_number "20"; model_evidence "Supporting evidence includes similarity to: 5 Proteins, and 100% coverage of the annotated genomic feature by RNAseq alignments, including 24 samples with support for all annotated introns";
NC_043004.1	Gnomon	exon	106342548	106342708	.	+	.	gene_id "LOC115214900"; db_xref "GeneID:115214900"; gbkey "mRNA"; gene "LOC115214900"; ID ""; gene_name "LOC115214900"; transcript_id "XM_036505657.1"; product "tensin-3, transcript variant X14"; exon_number "21"; model_evidence "Supporting evidence includes similarity to: 5 Proteins, and 100% coverage of the annotated genomic feature by RNAseq alignments, including 24 samples with support for all annotated introns";
NC_043004.1	Gnomon	exon	106346295	106346378	.	+	.	gene_id "LOC115214900"; db_xref "GeneID:115214900"; gbkey "mRNA"; gene "LOC115214900"; ID ""; gene_name "LOC115214900"; transcript_id "XM_036505657.1"; product "tensin-3, transcript variant X14"; exon_number "22"; model_evidence "Supporting evidence includes similarity to: 5 Proteins, and 100% coverage of the annotated genomic feature by RNAseq alignments, including 24 samples with support for all annotated introns";
NC_043004.1	Gnomon	exon	106347746	106347871	.	+	.	gene_id "LOC115214900"; db_xref "GeneID:115214900"; gbkey "mRNA"; gene "LOC115214900"; ID ""; gene_name "LOC115214900"; transcript_id "XM_036505657.1"; product "tensin-3, transcript variant X14"; exon_number "23"; model_evidence "Supporting evidence includes similarity to: 5 Proteins, and 100% coverage of the annotated genomic feature by RNAseq alignments, including 24 samples with support for all annotated introns";
NC_043004.1	Gnomon	exon	106349615	106349710	.	+	.	gene_id "LOC115214900"; db_xref "GeneID:115214900"; gbkey "mRNA"; gene "LOC115214900"; ID ""; gene_name "LOC115214900"; transcript_id "XM_036505657.1"; product "tensin-3, transcript variant X14"; exon_number "24"; model_evidence "Supporting evidence includes similarity to: 5 Proteins, and 100% coverage of the annotated genomic feature by RNAseq alignments, including 24 samples with support for all annotated introns";
NC_043004.1	Gnomon	exon	106350724	106350801	.	+	.	gene_id "LOC115214900"; db_xref "GeneID:115214900"; gbkey "mRNA"; gene "LOC115214900"; ID ""; gene_name "LOC115214900"; transcript_id "XM_036505657.1"; product "tensin-3, transcript variant X14"; exon_number "25"; model_evidence "Supporting evidence includes similarity to: 5 Proteins, and 100% coverage of the annotated genomic feature by RNAseq alignments, including 24 samples with support for all annotated introns";
NC_043004.1	Gnomon	exon	106351953	106352039	.	+	.	gene_id "LOC115214900"; db_xref "GeneID:115214900"; gbkey "mRNA"; gene "LOC115214900"; ID ""; gene_name "LOC115214900"; transcript_id "XM_036505657.1"; product "tensin-3, transcript variant X14"; exon_number "26"; model_evidence "Supporting evidence includes similarity to: 5 Proteins, and 100% coverage of the annotated genomic feature by RNAseq alignments, including 24 samples with support for all annotated introns";
NC_043004.1	Gnomon	exon	106354174	106354342	.	+	.	gene_id "LOC115214900"; db_xref "GeneID:115214900"; gbkey "mRNA"; gene "LOC115214900"; ID ""; gene_name "LOC115214900"; transcript_id "XM_036505657.1"; product "tensin-3, transcript variant X14"; exon_number "27"; model_evidence "Supporting evidence includes similarity to: 5 Proteins, and 100% coverage of the annotated genomic feature by RNAseq alignments, including 24 samples with support for all annotated introns";
NC_043004.1	Gnomon	exon	106355539	106355607	.	+	.	gene_id "LOC115214900"; db_xref "GeneID:115214900"; gbkey "mRNA"; gene "LOC115214900"; ID ""; gene_name "LOC115214900"; transcript_id "XM_036505657.1"; product "tensin-3, transcript variant X14"; exon_number "28"; model_evidence "Supporting evidence includes similarity to: 5 Proteins, and 100% coverage of the annotated genomic feature by RNAseq alignments, including 24 samples with support for all annotated introns";
NC_043004.1	Gnomon	exon	106357147	106357185	.	+	.	gene_id "LOC115214900"; db_xref "GeneID:115214900"; gbkey "mRNA"; gene "LOC115214900"; ID ""; gene_name "LOC115214900"; transcript_id "XM_036505657.1"; product "tensin-3, transcript variant X14"; exon_number "29"; model_evidence "Supporting evidence includes similarity to: 5 Proteins, and 100% coverage of the annotated genomic feature by RNAseq alignments, including 24 samples with support for all annotated introns";
NC_043004.1	Gnomon	exon	106358430	106358745	.	+	.	gene_id "LOC115214900"; db_xref "GeneID:115214900"; gbkey "mRNA"; gene "LOC115214900"; ID ""; gene_name "LOC115214900"; transcript_id "XM_036505657.1"; product "tensin-3, transcript variant X14"; exon_number "30"; model_evidence "Supporting evidence includes similarity to: 5 Proteins, and 100% coverage of the annotated genomic feature by RNAseq alignments, including 24 samples with support for all annotated introns";
NC_043004.1	Gnomon	start_codon	106040902	106040904	.	+	0	gene_id "LOC115214900"; db_xref "GeneID:115214900"; gbkey "CDS"; gene "LOC115214900"; ID ""; gene_name "LOC115214900"; transcript_id "XM_036505657.1"; product "tensin-1 isoform X14"; protein_id "XP_036361550.1"; exon_number "1";
NC_043004.1	Gnomon	stop_codon	106358572	106358574	.	+	0	gene_id "LOC115214900"; db_xref "GeneID:115214900"; gbkey "CDS"; gene "LOC115214900"; ID ""; gene_name "LOC115214900"; transcript_id "XM_036505657.1"; product "tensin-1 isoform X14"; protein_id "XP_036361550.1"; exon_number "30";
NC_043004.1	Gnomon	transcript	106102270	106358745	.	+	.	gene_id "LOC115214900"; ID "XM_036505658.1"; gene_name "LOC115214900"; transcript_id "XM_036505658.1";
NC_043004.1	Gnomon	CDS	106179132	106179160	.	+	0	gene_id "LOC115214900"; db_xref "GeneID:115214900"; gbkey "CDS"; gene "LOC115214900"; ID ""; gene_name "LOC115214900"; transcript_id "XM_036505658.1"; product "tensin-1 isoform X15"; protein_id "XP_036361551.1"; exon_number "3";
NC_043004.1	Gnomon	CDS	106199941	106200008	.	+	1	gene_id "LOC115214900"; db_xref "GeneID:115214900"; gbkey "CDS"; gene "LOC115214900"; ID ""; gene_name "LOC115214900"; transcript_id "XM_036505658.1"; product "tensin-1 isoform X15"; protein_id "XP_036361551.1"; exon_number "4";
NC_043004.1	Gnomon	CDS	106209786	106209883	.	+	2	gene_id "LOC115214900"; db_xref "GeneID:115214900"; gbkey "CDS"; gene "LOC115214900"; ID ""; gene_name "LOC115214900"; transcript_id "XM_036505658.1"; product "tensin-1 isoform X15"; protein_id "XP_036361551.1"; exon_number "5";
NC_043004.1	Gnomon	CDS	106214467	106214517	.	+	0	gene_id "LOC115214900"; db_xref "GeneID:115214900"; gbkey "CDS"; gene "LOC115214900"; ID ""; gene_name "LOC115214900"; transcript_id "XM_036505658.1"; product "tensin-1 isoform X15"; protein_id "XP_036361551.1"; exon_number "6";
NC_043004.1	Gnomon	CDS	106226767	106226954	.	+	0	gene_id "LOC115214900"; db_xref "GeneID:115214900"; gbkey "CDS"; gene "LOC115214900"; ID ""; gene_name "LOC115214900"; transcript_id "XM_036505658.1"; product "tensin-1 isoform X15"; protein_id "XP_036361551.1"; exon_number "7";
NC_043004.1	Gnomon	CDS	106228725	106228808	.	+	1	gene_id "LOC115214900"; db_xref "GeneID:115214900"; gbkey "CDS"; gene "LOC115214900"; ID ""; gene_name "LOC115214900"; transcript_id "XM_036505658.1"; product "tensin-1 isoform X15"; protein_id "XP_036361551.1"; exon_number "8";
NC_043004.1	Gnomon	CDS	106236063	106236236	.	+	1	gene_id "LOC115214900"; db_xref "GeneID:115214900"; gbkey "CDS"; gene "LOC115214900"; ID ""; gene_name "LOC115214900"; transcript_id "XM_036505658.1"; product "tensin-1 isoform X15"; protein_id "XP_036361551.1"; exon_number "9";
NC_043004.1	Gnomon	CDS	106237065	106237267	.	+	1	gene_id "LOC115214900"; db_xref "GeneID:115214900"; gbkey "CDS"; gene "LOC115214900"; ID ""; gene_name "LOC115214900"; transcript_id "XM_036505658.1"; product "tensin-1 isoform X15"; protein_id "XP_036361551.1"; exon_number "10";
NC_043004.1	Gnomon	CDS	106242972	106243040	.	+	2	gene_id "LOC115214900"; db_xref "GeneID:115214900"; gbkey "CDS"; gene "LOC115214900"; ID ""; gene_name "LOC115214900"; transcript_id "XM_036505658.1"; product "tensin-1 isoform X15"; protein_id "XP_036361551.1"; exon_number "11";
NC_043004.1	Gnomon	CDS	106263939	106264049	.	+	2	gene_id "LOC115214900"; db_xref "GeneID:115214900"; gbkey "CDS"; gene "LOC115214900"; ID ""; gene_name "LOC115214900"; transcript_id "XM_036505658.1"; product "tensin-1 isoform X15"; protein_id "XP_036361551.1"; exon_number "12";
NC_043004.1	Gnomon	CDS	106268527	106268733	.	+	2	gene_id "LOC115214900"; db_xref "GeneID:115214900"; gbkey "CDS"; gene "LOC115214900"; ID ""; gene_name "LOC115214900"; transcript_id "XM_036505658.1"; product "tensin-1 isoform X15"; protein_id "XP_036361551.1"; exon_number "13";
NC_043004.1	Gnomon	CDS	106271960	106273666	.	+	2	gene_id "LOC115214900"; db_xref "GeneID:115214900"; gbkey "CDS"; gene "LOC115214900"; ID ""; gene_name "LOC115214900"; transcript_id "XM_036505658.1"; product "tensin-1 isoform X15"; protein_id "XP_036361551.1"; exon_number "14";
NC_043004.1	Gnomon	CDS	106285715	106286049	.	+	2	gene_id "LOC115214900"; db_xref "GeneID:115214900"; gbkey "CDS"; gene "LOC115214900"; ID ""; gene_name "LOC115214900"; transcript_id "XM_036505658.1"; product "tensin-1 isoform X15"; protein_id "XP_036361551.1"; exon_number "15";
NC_043004.1	Gnomon	CDS	106305648	106305813	.	+	0	gene_id "LOC115214900"; db_xref "GeneID:115214900"; gbkey "CDS"; gene "LOC115214900"; ID ""; gene_name "LOC115214900"; transcript_id "XM_036505658.1"; product "tensin-1 isoform X15"; protein_id "XP_036361551.1"; exon_number "16";
NC_043004.1	Gnomon	CDS	106307919	106308017	.	+	2	gene_id "LOC115214900"; db_xref "GeneID:115214900"; gbkey "CDS"; gene "LOC115214900"; ID ""; gene_name "LOC115214900"; transcript_id "XM_036505658.1"; product "tensin-1 isoform X15"; protein_id "XP_036361551.1"; exon_number "17";
NC_043004.1	Gnomon	CDS	106317948	106318199	.	+	2	gene_id "LOC115214900"; db_xref "GeneID:115214900"; gbkey "CDS"; gene "LOC115214900"; ID ""; gene_name "LOC115214900"; transcript_id "XM_036505658.1"; product "tensin-1 isoform X15"; protein_id "XP_036361551.1"; exon_number "18";
NC_043004.1	Gnomon	CDS	106321826	106322282	.	+	2	gene_id "LOC115214900"; db_xref "GeneID:115214900"; gbkey "CDS"; gene "LOC115214900"; ID ""; gene_name "LOC115214900"; transcript_id "XM_036505658.1"; product "tensin-1 isoform X15"; protein_id "XP_036361551.1"; exon_number "19";
NC_043004.1	Gnomon	CDS	106342548	106342708	.	+	1	gene_id "LOC115214900"; db_xref "GeneID:115214900"; gbkey "CDS"; gene "LOC115214900"; ID ""; gene_name "LOC115214900"; transcript_id "XM_036505658.1"; product "tensin-1 isoform X15"; protein_id "XP_036361551.1"; exon_number "20";
NC_043004.1	Gnomon	CDS	106346295	106346378	.	+	2	gene_id "LOC115214900"; db_xref "GeneID:115214900"; gbkey "CDS"; gene "LOC115214900"; ID ""; gene_name "LOC115214900"; transcript_id "XM_036505658.1"; product "tensin-1 isoform X15"; protein_id "XP_036361551.1"; exon_number "21";
NC_043004.1	Gnomon	CDS	106347746	106347871	.	+	2	gene_id "LOC115214900"; db_xref "GeneID:115214900"; gbkey "CDS"; gene "LOC115214900"; ID ""; gene_name "LOC115214900"; transcript_id "XM_036505658.1"; product "tensin-1 isoform X15"; protein_id "XP_036361551.1"; exon_number "22";
NC_043004.1	Gnomon	CDS	106349615	106349710	.	+	2	gene_id "LOC115214900"; db_xref "GeneID:115214900"; gbkey "CDS"; gene "LOC115214900"; ID ""; gene_name "LOC115214900"; transcript_id "XM_036505658.1"; product "tensin-1 isoform X15"; protein_id "XP_036361551.1"; exon_number "23";
NC_043004.1	Gnomon	CDS	106350724	106350801	.	+	2	gene_id "LOC115214900"; db_xref "GeneID:115214900"; gbkey "CDS"; gene "LOC115214900"; ID ""; gene_name "LOC115214900"; transcript_id "XM_036505658.1"; product "tensin-1 isoform X15"; protein_id "XP_036361551.1"; exon_number "24";
NC_043004.1	Gnomon	CDS	106351953	106352039	.	+	2	gene_id "LOC115214900"; db_xref "GeneID:115214900"; gbkey "CDS"; gene "LOC115214900"; ID ""; gene_name "LOC115214900"; transcript_id "XM_036505658.1"; product "tensin-1 isoform X15"; protein_id "XP_036361551.1"; exon_number "25";
NC_043004.1	Gnomon	CDS	106354174	106354342	.	+	2	gene_id "LOC115214900"; db_xref "GeneID:115214900"; gbkey "CDS"; gene "LOC115214900"; ID ""; gene_name "LOC115214900"; transcript_id "XM_036505658.1"; product "tensin-1 isoform X15"; protein_id "XP_036361551.1"; exon_number "26";
NC_043004.1	Gnomon	CDS	106355539	106355607	.	+	1	gene_id "LOC115214900"; db_xref "GeneID:115214900"; gbkey "CDS"; gene "LOC115214900"; ID ""; gene_name "LOC115214900"; transcript_id "XM_036505658.1"; product "tensin-1 isoform X15"; protein_id "XP_036361551.1"; exon_number "27";
NC_043004.1	Gnomon	CDS	106357147	106357185	.	+	1	gene_id "LOC115214900"; db_xref "GeneID:115214900"; gbkey "CDS"; gene "LOC115214900"; ID ""; gene_name "LOC115214900"; transcript_id "XM_036505658.1"; product "tensin-1 isoform X15"; protein_id "XP_036361551.1"; exon_number "28";
NC_043004.1	Gnomon	CDS	106358430	106358571	.	+	1	gene_id "LOC115214900"; db_xref "GeneID:115214900"; gbkey "CDS"; gene "LOC115214900"; ID ""; gene_name "LOC115214900"; transcript_id "XM_036505658.1"; product "tensin-1 isoform X15"; protein_id "XP_036361551.1"; exon_number "29";
NC_043004.1	Gnomon	exon	106102270	106102516	.	+	.	gene_id "LOC115214900"; db_xref "GeneID:115214900"; gbkey "mRNA"; gene "LOC115214900"; ID ""; gene_name "LOC115214900"; transcript_id "XM_036505658.1"; product "tensin-3, transcript variant X15"; exon_number "1"; model_evidence "Supporting evidence includes similarity to: 5 Proteins, and 100% coverage of the annotated genomic feature by RNAseq alignments, including 23 samples with support for all annotated introns";
NC_043004.1	Gnomon	exon	106146904	106146942	.	+	.	gene_id "LOC115214900"; db_xref "GeneID:115214900"; gbkey "mRNA"; gene "LOC115214900"; ID ""; gene_name "LOC115214900"; transcript_id "XM_036505658.1"; product "tensin-3, transcript variant X15"; exon_number "2"; model_evidence "Supporting evidence includes similarity to: 5 Proteins, and 100% coverage of the annotated genomic feature by RNAseq alignments, including 23 samples with support for all annotated introns";
NC_043004.1	Gnomon	exon	106179105	106179160	.	+	.	gene_id "LOC115214900"; db_xref "GeneID:115214900"; gbkey "mRNA"; gene "LOC115214900"; ID ""; gene_name "LOC115214900"; transcript_id "XM_036505658.1"; product "tensin-3, transcript variant X15"; exon_number "3"; model_evidence "Supporting evidence includes similarity to: 5 Proteins, and 100% coverage of the annotated genomic feature by RNAseq alignments, including 23 samples with support for all annotated introns";
NC_043004.1	Gnomon	exon	106199941	106200008	.	+	.	gene_id "LOC115214900"; db_xref "GeneID:115214900"; gbkey "mRNA"; gene "LOC115214900"; ID ""; gene_name "LOC115214900"; transcript_id "XM_036505658.1"; product "tensin-3, transcript variant X15"; exon_number "4"; model_evidence "Supporting evidence includes similarity to: 5 Proteins, and 100% coverage of the annotated genomic feature by RNAseq alignments, including 23 samples with support for all annotated introns";
NC_043004.1	Gnomon	exon	106209786	106209883	.	+	.	gene_id "LOC115214900"; db_xref "GeneID:115214900"; gbkey "mRNA"; gene "LOC115214900"; ID ""; gene_name "LOC115214900"; transcript_id "XM_036505658.1"; product "tensin-3, transcript variant X15"; exon_number "5"; model_evidence "Supporting evidence includes similarity to: 5 Proteins, and 100% coverage of the annotated genomic feature by RNAseq alignments, including 23 samples with support for all annotated introns";
NC_043004.1	Gnomon	exon	106214467	106214517	.	+	.	gene_id "LOC115214900"; db_xref "GeneID:115214900"; gbkey "mRNA"; gene "LOC115214900"; ID ""; gene_name "LOC115214900"; transcript_id "XM_036505658.1"; product "tensin-3, transcript variant X15"; exon_number "6"; model_evidence "Supporting evidence includes similarity to: 5 Proteins, and 100% coverage of the annotated genomic feature by RNAseq alignments, including 23 samples with support for all annotated introns";
NC_043004.1	Gnomon	exon	106226767	106226954	.	+	.	gene_id "LOC115214900"; db_xref "GeneID:115214900"; gbkey "mRNA"; gene "LOC115214900"; ID ""; gene_name "LOC115214900"; transcript_id "XM_036505658.1"; product "tensin-3, transcript variant X15"; exon_number "7"; model_evidence "Supporting evidence includes similarity to: 5 Proteins, and 100% coverage of the annotated genomic feature by RNAseq alignments, including 23 samples with support for all annotated introns";
NC_043004.1	Gnomon	exon	106228725	106228808	.	+	.	gene_id "LOC115214900"; db_xref "GeneID:115214900"; gbkey "mRNA"; gene "LOC115214900"; ID ""; gene_name "LOC115214900"; transcript_id "XM_036505658.1"; product "tensin-3, transcript variant X15"; exon_number "8"; model_evidence "Supporting evidence includes similarity to: 5 Proteins, and 100% coverage of the annotated genomic feature by RNAseq alignments, including 23 samples with support for all annotated introns";
NC_043004.1	Gnomon	exon	106236063	106236236	.	+	.	gene_id "LOC115214900"; db_xref "GeneID:115214900"; gbkey "mRNA"; gene "LOC115214900"; ID ""; gene_name "LOC115214900"; transcript_id "XM_036505658.1"; product "tensin-3, transcript variant X15"; exon_number "9"; model_evidence "Supporting evidence includes similarity to: 5 Proteins, and 100% coverage of the annotated genomic feature by RNAseq alignments, including 23 samples with support for all annotated introns";
NC_043004.1	Gnomon	exon	106237065	106237267	.	+	.	gene_id "LOC115214900"; db_xref "GeneID:115214900"; gbkey "mRNA"; gene "LOC115214900"; ID ""; gene_name "LOC115214900"; transcript_id "XM_036505658.1"; product "tensin-3, transcript variant X15"; exon_number "10"; model_evidence "Supporting evidence includes similarity to: 5 Proteins, and 100% coverage of the annotated genomic feature by RNAseq alignments, including 23 samples with support for all annotated introns";
NC_043004.1	Gnomon	exon	106242972	106243040	.	+	.	gene_id "LOC115214900"; db_xref "GeneID:115214900"; gbkey "mRNA"; gene "LOC115214900"; ID ""; gene_name "LOC115214900"; transcript_id "XM_036505658.1"; product "tensin-3, transcript variant X15"; exon_number "11"; model_evidence "Supporting evidence includes similarity to: 5 Proteins, and 100% coverage of the annotated genomic feature by RNAseq alignments, including 23 samples with support for all annotated introns";
NC_043004.1	Gnomon	exon	106263939	106264049	.	+	.	gene_id "LOC115214900"; db_xref "GeneID:115214900"; gbkey "mRNA"; gene "LOC115214900"; ID ""; gene_name "LOC115214900"; transcript_id "XM_036505658.1"; product "tensin-3, transcript variant X15"; exon_number "12"; model_evidence "Supporting evidence includes similarity to: 5 Proteins, and 100% coverage of the annotated genomic feature by RNAseq alignments, including 23 samples with support for all annotated introns";
NC_043004.1	Gnomon	exon	106268527	106268733	.	+	.	gene_id "LOC115214900"; db_xref "GeneID:115214900"; gbkey "mRNA"; gene "LOC115214900"; ID ""; gene_name "LOC115214900"; transcript_id "XM_036505658.1"; product "tensin-3, transcript variant X15"; exon_number "13"; model_evidence "Supporting evidence includes similarity to: 5 Proteins, and 100% coverage of the annotated genomic feature by RNAseq alignments, including 23 samples with support for all annotated introns";
NC_043004.1	Gnomon	exon	106271960	106273666	.	+	.	gene_id "LOC115214900"; db_xref "GeneID:115214900"; gbkey "mRNA"; gene "LOC115214900"; ID ""; gene_name "LOC115214900"; transcript_id "XM_036505658.1"; product "tensin-3, transcript variant X15"; exon_number "14"; model_evidence "Supporting evidence includes similarity to: 5 Proteins, and 100% coverage of the annotated genomic feature by RNAseq alignments, including 23 samples with support for all annotated introns";
NC_043004.1	Gnomon	exon	106285715	106286049	.	+	.	gene_id "LOC115214900"; db_xref "GeneID:115214900"; gbkey "mRNA"; gene "LOC115214900"; ID ""; gene_name "LOC115214900"; transcript_id "XM_036505658.1"; product "tensin-3, transcript variant X15"; exon_number "15"; model_evidence "Supporting evidence includes similarity to: 5 Proteins, and 100% coverage of the annotated genomic feature by RNAseq alignments, including 23 samples with support for all annotated introns";
NC_043004.1	Gnomon	exon	106305648	106305813	.	+	.	gene_id "LOC115214900"; db_xref "GeneID:115214900"; gbkey "mRNA"; gene "LOC115214900"; ID ""; gene_name "LOC115214900"; transcript_id "XM_036505658.1"; product "tensin-3, transcript variant X15"; exon_number "16"; model_evidence "Supporting evidence includes similarity to: 5 Proteins, and 100% coverage of the annotated genomic feature by RNAseq alignments, including 23 samples with support for all annotated introns";
NC_043004.1	Gnomon	exon	106307919	106308017	.	+	.	gene_id "LOC115214900"; db_xref "GeneID:115214900"; gbkey "mRNA"; gene "LOC115214900"; ID ""; gene_name "LOC115214900"; transcript_id "XM_036505658.1"; product "tensin-3, transcript variant X15"; exon_number "17"; model_evidence "Supporting evidence includes similarity to: 5 Proteins, and 100% coverage of the annotated genomic feature by RNAseq alignments, including 23 samples with support for all annotated introns";
NC_043004.1	Gnomon	exon	106317948	106318199	.	+	.	gene_id "LOC115214900"; db_xref "GeneID:115214900"; gbkey "mRNA"; gene "LOC115214900"; ID ""; gene_name "LOC115214900"; transcript_id "XM_036505658.1"; product "tensin-3, transcript variant X15"; exon_number "18"; model_evidence "Supporting evidence includes similarity to: 5 Proteins, and 100% coverage of the annotated genomic feature by RNAseq alignments, including 23 samples with support for all annotated introns";
NC_043004.1	Gnomon	exon	106321826	106322282	.	+	.	gene_id "LOC115214900"; db_xref "GeneID:115214900"; gbkey "mRNA"; gene "LOC115214900"; ID ""; gene_name "LOC115214900"; transcript_id "XM_036505658.1"; product "tensin-3, transcript variant X15"; exon_number "19"; model_evidence "Supporting evidence includes similarity to: 5 Proteins, and 100% coverage of the annotated genomic feature by RNAseq alignments, including 23 samples with support for all annotated introns";
NC_043004.1	Gnomon	exon	106342548	106342708	.	+	.	gene_id "LOC115214900"; db_xref "GeneID:115214900"; gbkey "mRNA"; gene "LOC115214900"; ID ""; gene_name "LOC115214900"; transcript_id "XM_036505658.1"; product "tensin-3, transcript variant X15"; exon_number "20"; model_evidence "Supporting evidence includes similarity to: 5 Proteins, and 100% coverage of the annotated genomic feature by RNAseq alignments, including 23 samples with support for all annotated introns";
NC_043004.1	Gnomon	exon	106346295	106346378	.	+	.	gene_id "LOC115214900"; db_xref "GeneID:115214900"; gbkey "mRNA"; gene "LOC115214900"; ID ""; gene_name "LOC115214900"; transcript_id "XM_036505658.1"; product "tensin-3, transcript variant X15"; exon_number "21"; model_evidence "Supporting evidence includes similarity to: 5 Proteins, and 100% coverage of the annotated genomic feature by RNAseq alignments, including 23 samples with support for all annotated introns";
NC_043004.1	Gnomon	exon	106347746	106347871	.	+	.	gene_id "LOC115214900"; db_xref "GeneID:115214900"; gbkey "mRNA"; gene "LOC115214900"; ID ""; gene_name "LOC115214900"; transcript_id "XM_036505658.1"; product "tensin-3, transcript variant X15"; exon_number "22"; model_evidence "Supporting evidence includes similarity to: 5 Proteins, and 100% coverage of the annotated genomic feature by RNAseq alignments, including 23 samples with support for all annotated introns";
NC_043004.1	Gnomon	exon	106349615	106349710	.	+	.	gene_id "LOC115214900"; db_xref "GeneID:115214900"; gbkey "mRNA"; gene "LOC115214900"; ID ""; gene_name "LOC115214900"; transcript_id "XM_036505658.1"; product "tensin-3, transcript variant X15"; exon_number "23"; model_evidence "Supporting evidence includes similarity to: 5 Proteins, and 100% coverage of the annotated genomic feature by RNAseq alignments, including 23 samples with support for all annotated introns";
NC_043004.1	Gnomon	exon	106350724	106350801	.	+	.	gene_id "LOC115214900"; db_xref "GeneID:115214900"; gbkey "mRNA"; gene "LOC115214900"; ID ""; gene_name "LOC115214900"; transcript_id "XM_036505658.1"; product "tensin-3, transcript variant X15"; exon_number "24"; model_evidence "Supporting evidence includes similarity to: 5 Proteins, and 100% coverage of the annotated genomic feature by RNAseq alignments, including 23 samples with support for all annotated introns";
NC_043004.1	Gnomon	exon	106351953	106352039	.	+	.	gene_id "LOC115214900"; db_xref "GeneID:115214900"; gbkey "mRNA"; gene "LOC115214900"; ID ""; gene_name "LOC115214900"; transcript_id "XM_036505658.1"; product "tensin-3, transcript variant X15"; exon_number "25"; model_evidence "Supporting evidence includes similarity to: 5 Proteins, and 100% coverage of the annotated genomic feature by RNAseq alignments, including 23 samples with support for all annotated introns";
NC_043004.1	Gnomon	exon	106354174	106354342	.	+	.	gene_id "LOC115214900"; db_xref "GeneID:115214900"; gbkey "mRNA"; gene "LOC115214900"; ID ""; gene_name "LOC115214900"; transcript_id "XM_036505658.1"; product "tensin-3, transcript variant X15"; exon_number "26"; model_evidence "Supporting evidence includes similarity to: 5 Proteins, and 100% coverage of the annotated genomic feature by RNAseq alignments, including 23 samples with support for all annotated introns";
NC_043004.1	Gnomon	exon	106355539	106355607	.	+	.	gene_id "LOC115214900"; db_xref "GeneID:115214900"; gbkey "mRNA"; gene "LOC115214900"; ID ""; gene_name "LOC115214900"; transcript_id "XM_036505658.1"; product "tensin-3, transcript variant X15"; exon_number "27"; model_evidence "Supporting evidence includes similarity to: 5 Proteins, and 100% coverage of the annotated genomic feature by RNAseq alignments, including 23 samples with support for all annotated introns";
NC_043004.1	Gnomon	exon	106357147	106357185	.	+	.	gene_id "LOC115214900"; db_xref "GeneID:115214900"; gbkey "mRNA"; gene "LOC115214900"; ID ""; gene_name "LOC115214900"; transcript_id "XM_036505658.1"; product "tensin-3, transcript variant X15"; exon_number "28"; model_evidence "Supporting evidence includes similarity to: 5 Proteins, and 100% coverage of the annotated genomic feature by RNAseq alignments, including 23 samples with support for all annotated introns";
NC_043004.1	Gnomon	exon	106358430	106358745	.	+	.	gene_id "LOC115214900"; db_xref "GeneID:115214900"; gbkey "mRNA"; gene "LOC115214900"; ID ""; gene_name "LOC115214900"; transcript_id "XM_036505658.1"; product "tensin-3, transcript variant X15"; exon_number "29"; model_evidence "Supporting evidence includes similarity to: 5 Proteins, and 100% coverage of the annotated genomic feature by RNAseq alignments, including 23 samples with support for all annotated introns";
NC_043004.1	Gnomon	start_codon	106179132	106179134	.	+	0	gene_id "LOC115214900"; db_xref "GeneID:115214900"; gbkey "CDS"; gene "LOC115214900"; ID ""; gene_name "LOC115214900"; transcript_id "XM_036505658.1"; product "tensin-1 isoform X15"; protein_id "XP_036361551.1"; exon_number "3";
NC_043004.1	Gnomon	stop_codon	106358572	106358574	.	+	0	gene_id "LOC115214900"; db_xref "GeneID:115214900"; gbkey "CDS"; gene "LOC115214900"; ID ""; gene_name "LOC115214900"; transcript_id "XM_036505658.1"; product "tensin-1 isoform X15"; protein_id "XP_036361551.1"; exon_number "29";
NC_043004.1	Gnomon	transcript	106086313	106358745	.	+	.	gene_id "LOC115214900"; ID "XM_036505659.1"; gene_name "LOC115214900"; transcript_id "XM_036505659.1";
NC_043004.1	Gnomon	CDS	106179132	106179160	.	+	0	gene_id "LOC115214900"; db_xref "GeneID:115214900"; gbkey "CDS"; gene "LOC115214900"; ID ""; gene_name "LOC115214900"; transcript_id "XM_036505659.1"; product "tensin-1 isoform X15"; protein_id "XP_036361552.1"; exon_number "3";
NC_043004.1	Gnomon	CDS	106199941	106200008	.	+	1	gene_id "LOC115214900"; db_xref "GeneID:115214900"; gbkey "CDS"; gene "LOC115214900"; ID ""; gene_name "LOC115214900"; transcript_id "XM_036505659.1"; product "tensin-1 isoform X15"; protein_id "XP_036361552.1"; exon_number "4";
NC_043004.1	Gnomon	CDS	106209786	106209883	.	+	2	gene_id "LOC115214900"; db_xref "GeneID:115214900"; gbkey "CDS"; gene "LOC115214900"; ID ""; gene_name "LOC115214900"; transcript_id "XM_036505659.1"; product "tensin-1 isoform X15"; protein_id "XP_036361552.1"; exon_number "5";
NC_043004.1	Gnomon	CDS	106214467	106214517	.	+	0	gene_id "LOC115214900"; db_xref "GeneID:115214900"; gbkey "CDS"; gene "LOC115214900"; ID ""; gene_name "LOC115214900"; transcript_id "XM_036505659.1"; product "tensin-1 isoform X15"; protein_id "XP_036361552.1"; exon_number "6";
NC_043004.1	Gnomon	CDS	106226767	106226954	.	+	0	gene_id "LOC115214900"; db_xref "GeneID:115214900"; gbkey "CDS"; gene "LOC115214900"; ID ""; gene_name "LOC115214900"; transcript_id "XM_036505659.1"; product "tensin-1 isoform X15"; protein_id "XP_036361552.1"; exon_number "7";
NC_043004.1	Gnomon	CDS	106228725	106228808	.	+	1	gene_id "LOC115214900"; db_xref "GeneID:115214900"; gbkey "CDS"; gene "LOC115214900"; ID ""; gene_name "LOC115214900"; transcript_id "XM_036505659.1"; product "tensin-1 isoform X15"; protein_id "XP_036361552.1"; exon_number "8";
NC_043004.1	Gnomon	CDS	106236063	106236236	.	+	1	gene_id "LOC115214900"; db_xref "GeneID:115214900"; gbkey "CDS"; gene "LOC115214900"; ID ""; gene_name "LOC115214900"; transcript_id "XM_036505659.1"; product "tensin-1 isoform X15"; protein_id "XP_036361552.1"; exon_number "9";
NC_043004.1	Gnomon	CDS	106237065	106237267	.	+	1	gene_id "LOC115214900"; db_xref "GeneID:115214900"; gbkey "CDS"; gene "LOC115214900"; ID ""; gene_name "LOC115214900"; transcript_id "XM_036505659.1"; product "tensin-1 isoform X15"; protein_id "XP_036361552.1"; exon_number "10";
NC_043004.1	Gnomon	CDS	106242972	106243040	.	+	2	gene_id "LOC115214900"; db_xref "GeneID:115214900"; gbkey "CDS"; gene "LOC115214900"; ID ""; gene_name "LOC115214900"; transcript_id "XM_036505659.1"; product "tensin-1 isoform X15"; protein_id "XP_036361552.1"; exon_number "11";
NC_043004.1	Gnomon	CDS	106263939	106264049	.	+	2	gene_id "LOC115214900"; db_xref "GeneID:115214900"; gbkey "CDS"; gene "LOC115214900"; ID ""; gene_name "LOC115214900"; transcript_id "XM_036505659.1"; product "tensin-1 isoform X15"; protein_id "XP_036361552.1"; exon_number "12";
NC_043004.1	Gnomon	CDS	106268527	106268733	.	+	2	gene_id "LOC115214900"; db_xref "GeneID:115214900"; gbkey "CDS"; gene "LOC115214900"; ID ""; gene_name "LOC115214900"; transcript_id "XM_036505659.1"; product "tensin-1 isoform X15"; protein_id "XP_036361552.1"; exon_number "13";
NC_043004.1	Gnomon	CDS	106271960	106273666	.	+	2	gene_id "LOC115214900"; db_xref "GeneID:115214900"; gbkey "CDS"; gene "LOC115214900"; ID ""; gene_name "LOC115214900"; transcript_id "XM_036505659.1"; product "tensin-1 isoform X15"; protein_id "XP_036361552.1"; exon_number "14";
NC_043004.1	Gnomon	CDS	106285715	106286049	.	+	2	gene_id "LOC115214900"; db_xref "GeneID:115214900"; gbkey "CDS"; gene "LOC115214900"; ID ""; gene_name "LOC115214900"; transcript_id "XM_036505659.1"; product "tensin-1 isoform X15"; protein_id "XP_036361552.1"; exon_number "15";
NC_043004.1	Gnomon	CDS	106305648	106305813	.	+	0	gene_id "LOC115214900"; db_xref "GeneID:115214900"; gbkey "CDS"; gene "LOC115214900"; ID ""; gene_name "LOC115214900"; transcript_id "XM_036505659.1"; product "tensin-1 isoform X15"; protein_id "XP_036361552.1"; exon_number "16";
NC_043004.1	Gnomon	CDS	106307919	106308017	.	+	2	gene_id "LOC115214900"; db_xref "GeneID:115214900"; gbkey "CDS"; gene "LOC115214900"; ID ""; gene_name "LOC115214900"; transcript_id "XM_036505659.1"; product "tensin-1 isoform X15"; protein_id "XP_036361552.1"; exon_number "17";
NC_043004.1	Gnomon	CDS	106317948	106318199	.	+	2	gene_id "LOC115214900"; db_xref "GeneID:115214900"; gbkey "CDS"; gene "LOC115214900"; ID ""; gene_name "LOC115214900"; transcript_id "XM_036505659.1"; product "tensin-1 isoform X15"; protein_id "XP_036361552.1"; exon_number "18";
NC_043004.1	Gnomon	CDS	106321826	106322282	.	+	2	gene_id "LOC115214900"; db_xref "GeneID:115214900"; gbkey "CDS"; gene "LOC115214900"; ID ""; gene_name "LOC115214900"; transcript_id "XM_036505659.1"; product "tensin-1 isoform X15"; protein_id "XP_036361552.1"; exon_number "19";
NC_043004.1	Gnomon	CDS	106342548	106342708	.	+	1	gene_id "LOC115214900"; db_xref "GeneID:115214900"; gbkey "CDS"; gene "LOC115214900"; ID ""; gene_name "LOC115214900"; transcript_id "XM_036505659.1"; product "tensin-1 isoform X15"; protein_id "XP_036361552.1"; exon_number "20";
NC_043004.1	Gnomon	CDS	106346295	106346378	.	+	2	gene_id "LOC115214900"; db_xref "GeneID:115214900"; gbkey "CDS"; gene "LOC115214900"; ID ""; gene_name "LOC115214900"; transcript_id "XM_036505659.1"; product "tensin-1 isoform X15"; protein_id "XP_036361552.1"; exon_number "21";
NC_043004.1	Gnomon	CDS	106347746	106347871	.	+	2	gene_id "LOC115214900"; db_xref "GeneID:115214900"; gbkey "CDS"; gene "LOC115214900"; ID ""; gene_name "LOC115214900"; transcript_id "XM_036505659.1"; product "tensin-1 isoform X15"; protein_id "XP_036361552.1"; exon_number "22";
NC_043004.1	Gnomon	CDS	106349615	106349710	.	+	2	gene_id "LOC115214900"; db_xref "GeneID:115214900"; gbkey "CDS"; gene "LOC115214900"; ID ""; gene_name "LOC115214900"; transcript_id "XM_036505659.1"; product "tensin-1 isoform X15"; protein_id "XP_036361552.1"; exon_number "23";
NC_043004.1	Gnomon	CDS	106350724	106350801	.	+	2	gene_id "LOC115214900"; db_xref "GeneID:115214900"; gbkey "CDS"; gene "LOC115214900"; ID ""; gene_name "LOC115214900"; transcript_id "XM_036505659.1"; product "tensin-1 isoform X15"; protein_id "XP_036361552.1"; exon_number "24";
NC_043004.1	Gnomon	CDS	106351953	106352039	.	+	2	gene_id "LOC115214900"; db_xref "GeneID:115214900"; gbkey "CDS"; gene "LOC115214900"; ID ""; gene_name "LOC115214900"; transcript_id "XM_036505659.1"; product "tensin-1 isoform X15"; protein_id "XP_036361552.1"; exon_number "25";
NC_043004.1	Gnomon	CDS	106354174	106354342	.	+	2	gene_id "LOC115214900"; db_xref "GeneID:115214900"; gbkey "CDS"; gene "LOC115214900"; ID ""; gene_name "LOC115214900"; transcript_id "XM_036505659.1"; product "tensin-1 isoform X15"; protein_id "XP_036361552.1"; exon_number "26";
NC_043004.1	Gnomon	CDS	106355539	106355607	.	+	1	gene_id "LOC115214900"; db_xref "GeneID:115214900"; gbkey "CDS"; gene "LOC115214900"; ID ""; gene_name "LOC115214900"; transcript_id "XM_036505659.1"; product "tensin-1 isoform X15"; protein_id "XP_036361552.1"; exon_number "27";
NC_043004.1	Gnomon	CDS	106357147	106357185	.	+	1	gene_id "LOC115214900"; db_xref "GeneID:115214900"; gbkey "CDS"; gene "LOC115214900"; ID ""; gene_name "LOC115214900"; transcript_id "XM_036505659.1"; product "tensin-1 isoform X15"; protein_id "XP_036361552.1"; exon_number "28";
NC_043004.1	Gnomon	CDS	106358430	106358571	.	+	1	gene_id "LOC115214900"; db_xref "GeneID:115214900"; gbkey "CDS"; gene "LOC115214900"; ID ""; gene_name "LOC115214900"; transcript_id "XM_036505659.1"; product "tensin-1 isoform X15"; protein_id "XP_036361552.1"; exon_number "29";
NC_043004.1	Gnomon	exon	106086313	106086669	.	+	.	gene_id "LOC115214900"; db_xref "GeneID:115214900"; gbkey "mRNA"; gene "LOC115214900"; ID ""; gene_name "LOC115214900"; transcript_id "XM_036505659.1"; product "tensin-3, transcript variant X16"; exon_number "1"; model_evidence "Supporting evidence includes similarity to: 5 Proteins, and 100% coverage of the annotated genomic feature by RNAseq alignments, including 25 samples with support for all annotated introns";
NC_043004.1	Gnomon	exon	106146904	106146942	.	+	.	gene_id "LOC115214900"; db_xref "GeneID:115214900"; gbkey "mRNA"; gene "LOC115214900"; ID ""; gene_name "LOC115214900"; transcript_id "XM_036505659.1"; product "tensin-3, transcript variant X16"; exon_number "2"; model_evidence "Supporting evidence includes similarity to: 5 Proteins, and 100% coverage of the annotated genomic feature by RNAseq alignments, including 25 samples with support for all annotated introns";
NC_043004.1	Gnomon	exon	106179105	106179160	.	+	.	gene_id "LOC115214900"; db_xref "GeneID:115214900"; gbkey "mRNA"; gene "LOC115214900"; ID ""; gene_name "LOC115214900"; transcript_id "XM_036505659.1"; product "tensin-3, transcript variant X16"; exon_number "3"; model_evidence "Supporting evidence includes similarity to: 5 Proteins, and 100% coverage of the annotated genomic feature by RNAseq alignments, including 25 samples with support for all annotated introns";
NC_043004.1	Gnomon	exon	106199941	106200008	.	+	.	gene_id "LOC115214900"; db_xref "GeneID:115214900"; gbkey "mRNA"; gene "LOC115214900"; ID ""; gene_name "LOC115214900"; transcript_id "XM_036505659.1"; product "tensin-3, transcript variant X16"; exon_number "4"; model_evidence "Supporting evidence includes similarity to: 5 Proteins, and 100% coverage of the annotated genomic feature by RNAseq alignments, including 25 samples with support for all annotated introns";
NC_043004.1	Gnomon	exon	106209786	106209883	.	+	.	gene_id "LOC115214900"; db_xref "GeneID:115214900"; gbkey "mRNA"; gene "LOC115214900"; ID ""; gene_name "LOC115214900"; transcript_id "XM_036505659.1"; product "tensin-3, transcript variant X16"; exon_number "5"; model_evidence "Supporting evidence includes similarity to: 5 Proteins, and 100% coverage of the annotated genomic feature by RNAseq alignments, including 25 samples with support for all annotated introns";
NC_043004.1	Gnomon	exon	106214467	106214517	.	+	.	gene_id "LOC115214900"; db_xref "GeneID:115214900"; gbkey "mRNA"; gene "LOC115214900"; ID ""; gene_name "LOC115214900"; transcript_id "XM_036505659.1"; product "tensin-3, transcript variant X16"; exon_number "6"; model_evidence "Supporting evidence includes similarity to: 5 Proteins, and 100% coverage of the annotated genomic feature by RNAseq alignments, including 25 samples with support for all annotated introns";
NC_043004.1	Gnomon	exon	106226767	106226954	.	+	.	gene_id "LOC115214900"; db_xref "GeneID:115214900"; gbkey "mRNA"; gene "LOC115214900"; ID ""; gene_name "LOC115214900"; transcript_id "XM_036505659.1"; product "tensin-3, transcript variant X16"; exon_number "7"; model_evidence "Supporting evidence includes similarity to: 5 Proteins, and 100% coverage of the annotated genomic feature by RNAseq alignments, including 25 samples with support for all annotated introns";
NC_043004.1	Gnomon	exon	106228725	106228808	.	+	.	gene_id "LOC115214900"; db_xref "GeneID:115214900"; gbkey "mRNA"; gene "LOC115214900"; ID ""; gene_name "LOC115214900"; transcript_id "XM_036505659.1"; product "tensin-3, transcript variant X16"; exon_number "8"; model_evidence "Supporting evidence includes similarity to: 5 Proteins, and 100% coverage of the annotated genomic feature by RNAseq alignments, including 25 samples with support for all annotated introns";
NC_043004.1	Gnomon	exon	106236063	106236236	.	+	.	gene_id "LOC115214900"; db_xref "GeneID:115214900"; gbkey "mRNA"; gene "LOC115214900"; ID ""; gene_name "LOC115214900"; transcript_id "XM_036505659.1"; product "tensin-3, transcript variant X16"; exon_number "9"; model_evidence "Supporting evidence includes similarity to: 5 Proteins, and 100% coverage of the annotated genomic feature by RNAseq alignments, including 25 samples with support for all annotated introns";
NC_043004.1	Gnomon	exon	106237065	106237267	.	+	.	gene_id "LOC115214900"; db_xref "GeneID:115214900"; gbkey "mRNA"; gene "LOC115214900"; ID ""; gene_name "LOC115214900"; transcript_id "XM_036505659.1"; product "tensin-3, transcript variant X16"; exon_number "10"; model_evidence "Supporting evidence includes similarity to: 5 Proteins, and 100% coverage of the annotated genomic feature by RNAseq alignments, including 25 samples with support for all annotated introns";
NC_043004.1	Gnomon	exon	106242972	106243040	.	+	.	gene_id "LOC115214900"; db_xref "GeneID:115214900"; gbkey "mRNA"; gene "LOC115214900"; ID ""; gene_name "LOC115214900"; transcript_id "XM_036505659.1"; product "tensin-3, transcript variant X16"; exon_number "11"; model_evidence "Supporting evidence includes similarity to: 5 Proteins, and 100% coverage of the annotated genomic feature by RNAseq alignments, including 25 samples with support for all annotated introns";
NC_043004.1	Gnomon	exon	106263939	106264049	.	+	.	gene_id "LOC115214900"; db_xref "GeneID:115214900"; gbkey "mRNA"; gene "LOC115214900"; ID ""; gene_name "LOC115214900"; transcript_id "XM_036505659.1"; product "tensin-3, transcript variant X16"; exon_number "12"; model_evidence "Supporting evidence includes similarity to: 5 Proteins, and 100% coverage of the annotated genomic feature by RNAseq alignments, including 25 samples with support for all annotated introns";
NC_043004.1	Gnomon	exon	106268527	106268733	.	+	.	gene_id "LOC115214900"; db_xref "GeneID:115214900"; gbkey "mRNA"; gene "LOC115214900"; ID ""; gene_name "LOC115214900"; transcript_id "XM_036505659.1"; product "tensin-3, transcript variant X16"; exon_number "13"; model_evidence "Supporting evidence includes similarity to: 5 Proteins, and 100% coverage of the annotated genomic feature by RNAseq alignments, including 25 samples with support for all annotated introns";
NC_043004.1	Gnomon	exon	106271960	106273666	.	+	.	gene_id "LOC115214900"; db_xref "GeneID:115214900"; gbkey "mRNA"; gene "LOC115214900"; ID ""; gene_name "LOC115214900"; transcript_id "XM_036505659.1"; product "tensin-3, transcript variant X16"; exon_number "14"; model_evidence "Supporting evidence includes similarity to: 5 Proteins, and 100% coverage of the annotated genomic feature by RNAseq alignments, including 25 samples with support for all annotated introns";
NC_043004.1	Gnomon	exon	106285715	106286049	.	+	.	gene_id "LOC115214900"; db_xref "GeneID:115214900"; gbkey "mRNA"; gene "LOC115214900"; ID ""; gene_name "LOC115214900"; transcript_id "XM_036505659.1"; product "tensin-3, transcript variant X16"; exon_number "15"; model_evidence "Supporting evidence includes similarity to: 5 Proteins, and 100% coverage of the annotated genomic feature by RNAseq alignments, including 25 samples with support for all annotated introns";
NC_043004.1	Gnomon	exon	106305648	106305813	.	+	.	gene_id "LOC115214900"; db_xref "GeneID:115214900"; gbkey "mRNA"; gene "LOC115214900"; ID ""; gene_name "LOC115214900"; transcript_id "XM_036505659.1"; product "tensin-3, transcript variant X16"; exon_number "16"; model_evidence "Supporting evidence includes similarity to: 5 Proteins, and 100% coverage of the annotated genomic feature by RNAseq alignments, including 25 samples with support for all annotated introns";
NC_043004.1	Gnomon	exon	106307919	106308017	.	+	.	gene_id "LOC115214900"; db_xref "GeneID:115214900"; gbkey "mRNA"; gene "LOC115214900"; ID ""; gene_name "LOC115214900"; transcript_id "XM_036505659.1"; product "tensin-3, transcript variant X16"; exon_number "17"; model_evidence "Supporting evidence includes similarity to: 5 Proteins, and 100% coverage of the annotated genomic feature by RNAseq alignments, including 25 samples with support for all annotated introns";
NC_043004.1	Gnomon	exon	106317948	106318199	.	+	.	gene_id "LOC115214900"; db_xref "GeneID:115214900"; gbkey "mRNA"; gene "LOC115214900"; ID ""; gene_name "LOC115214900"; transcript_id "XM_036505659.1"; product "tensin-3, transcript variant X16"; exon_number "18"; model_evidence "Supporting evidence includes similarity to: 5 Proteins, and 100% coverage of the annotated genomic feature by RNAseq alignments, including 25 samples with support for all annotated introns";
NC_043004.1	Gnomon	exon	106321826	106322282	.	+	.	gene_id "LOC115214900"; db_xref "GeneID:115214900"; gbkey "mRNA"; gene "LOC115214900"; ID ""; gene_name "LOC115214900"; transcript_id "XM_036505659.1"; product "tensin-3, transcript variant X16"; exon_number "19"; model_evidence "Supporting evidence includes similarity to: 5 Proteins, and 100% coverage of the annotated genomic feature by RNAseq alignments, including 25 samples with support for all annotated introns";
NC_043004.1	Gnomon	exon	106342548	106342708	.	+	.	gene_id "LOC115214900"; db_xref "GeneID:115214900"; gbkey "mRNA"; gene "LOC115214900"; ID ""; gene_name "LOC115214900"; transcript_id "XM_036505659.1"; product "tensin-3, transcript variant X16"; exon_number "20"; model_evidence "Supporting evidence includes similarity to: 5 Proteins, and 100% coverage of the annotated genomic feature by RNAseq alignments, including 25 samples with support for all annotated introns";
NC_043004.1	Gnomon	exon	106346295	106346378	.	+	.	gene_id "LOC115214900"; db_xref "GeneID:115214900"; gbkey "mRNA"; gene "LOC115214900"; ID ""; gene_name "LOC115214900"; transcript_id "XM_036505659.1"; product "tensin-3, transcript variant X16"; exon_number "21"; model_evidence "Supporting evidence includes similarity to: 5 Proteins, and 100% coverage of the annotated genomic feature by RNAseq alignments, including 25 samples with support for all annotated introns";
NC_043004.1	Gnomon	exon	106347746	106347871	.	+	.	gene_id "LOC115214900"; db_xref "GeneID:115214900"; gbkey "mRNA"; gene "LOC115214900"; ID ""; gene_name "LOC115214900"; transcript_id "XM_036505659.1"; product "tensin-3, transcript variant X16"; exon_number "22"; model_evidence "Supporting evidence includes similarity to: 5 Proteins, and 100% coverage of the annotated genomic feature by RNAseq alignments, including 25 samples with support for all annotated introns";
NC_043004.1	Gnomon	exon	106349615	106349710	.	+	.	gene_id "LOC115214900"; db_xref "GeneID:115214900"; gbkey "mRNA"; gene "LOC115214900"; ID ""; gene_name "LOC115214900"; transcript_id "XM_036505659.1"; product "tensin-3, transcript variant X16"; exon_number "23"; model_evidence "Supporting evidence includes similarity to: 5 Proteins, and 100% coverage of the annotated genomic feature by RNAseq alignments, including 25 samples with support for all annotated introns";
NC_043004.1	Gnomon	exon	106350724	106350801	.	+	.	gene_id "LOC115214900"; db_xref "GeneID:115214900"; gbkey "mRNA"; gene "LOC115214900"; ID ""; gene_name "LOC115214900"; transcript_id "XM_036505659.1"; product "tensin-3, transcript variant X16"; exon_number "24"; model_evidence "Supporting evidence includes similarity to: 5 Proteins, and 100% coverage of the annotated genomic feature by RNAseq alignments, including 25 samples with support for all annotated introns";
NC_043004.1	Gnomon	exon	106351953	106352039	.	+	.	gene_id "LOC115214900"; db_xref "GeneID:115214900"; gbkey "mRNA"; gene "LOC115214900"; ID ""; gene_name "LOC115214900"; transcript_id "XM_036505659.1"; product "tensin-3, transcript variant X16"; exon_number "25"; model_evidence "Supporting evidence includes similarity to: 5 Proteins, and 100% coverage of the annotated genomic feature by RNAseq alignments, including 25 samples with support for all annotated introns";
NC_043004.1	Gnomon	exon	106354174	106354342	.	+	.	gene_id "LOC115214900"; db_xref "GeneID:115214900"; gbkey "mRNA"; gene "LOC115214900"; ID ""; gene_name "LOC115214900"; transcript_id "XM_036505659.1"; product "tensin-3, transcript variant X16"; exon_number "26"; model_evidence "Supporting evidence includes similarity to: 5 Proteins, and 100% coverage of the annotated genomic feature by RNAseq alignments, including 25 samples with support for all annotated introns";
NC_043004.1	Gnomon	exon	106355539	106355607	.	+	.	gene_id "LOC115214900"; db_xref "GeneID:115214900"; gbkey "mRNA"; gene "LOC115214900"; ID ""; gene_name "LOC115214900"; transcript_id "XM_036505659.1"; product "tensin-3, transcript variant X16"; exon_number "27"; model_evidence "Supporting evidence includes similarity to: 5 Proteins, and 100% coverage of the annotated genomic feature by RNAseq alignments, including 25 samples with support for all annotated introns";
NC_043004.1	Gnomon	exon	106357147	106357185	.	+	.	gene_id "LOC115214900"; db_xref "GeneID:115214900"; gbkey "mRNA"; gene "LOC115214900"; ID ""; gene_name "LOC115214900"; transcript_id "XM_036505659.1"; product "tensin-3, transcript variant X16"; exon_number "28"; model_evidence "Supporting evidence includes similarity to: 5 Proteins, and 100% coverage of the annotated genomic feature by RNAseq alignments, including 25 samples with support for all annotated introns";
NC_043004.1	Gnomon	exon	106358430	106358745	.	+	.	gene_id "LOC115214900"; db_xref "GeneID:115214900"; gbkey "mRNA"; gene "LOC115214900"; ID ""; gene_name "LOC115214900"; transcript_id "XM_036505659.1"; product "tensin-3, transcript variant X16"; exon_number "29"; model_evidence "Supporting evidence includes similarity to: 5 Proteins, and 100% coverage of the annotated genomic feature by RNAseq alignments, including 25 samples with support for all annotated introns";
NC_043004.1	Gnomon	start_codon	106179132	106179134	.	+	0	gene_id "LOC115214900"; db_xref "GeneID:115214900"; gbkey "CDS"; gene "LOC115214900"; ID ""; gene_name "LOC115214900"; transcript_id "XM_036505659.1"; product "tensin-1 isoform X15"; protein_id "XP_036361552.1"; exon_number "3";
NC_043004.1	Gnomon	stop_codon	106358572	106358574	.	+	0	gene_id "LOC115214900"; db_xref "GeneID:115214900"; gbkey "CDS"; gene "LOC115214900"; ID ""; gene_name "LOC115214900"; transcript_id "XM_036505659.1"; product "tensin-1 isoform X15"; protein_id "XP_036361552.1"; exon_number "29";
NC_043004.1	Gnomon	gene	78280363	78436145	.	+	.	gene_id "LOC115214902"; db_xref "GeneID:115214902"; gbkey "Gene"; gene "LOC115214902"; gene_biotype "protein_coding"; ID ""; gene_name "LOC115214902";
NC_043004.1	Gnomon~FLAMseq~Covext	transcript	78280364	78436145	.	+	.	gene_id "LOC115214902"; ID "XM_029783953.2"; gene_name "LOC115214902"; transcript_id "Covext~FLAMseq_ext~XM_029783953.2"; three_prime_ext "8388";
NC_043004.1	Covext	exon	78280364	78280722	.	+	.	gene_id "LOC115214902"; db_xref "GeneID:115214902"; gbkey "mRNA"; gene "LOC115214902"; ID ""; gene_name "LOC115214902"; transcript_id "Covext~FLAMseq_ext~XM_029783953.2"; product "uncharacterized LOC115214902, transcript variant X1"; exon_number "1"; model_evidence "Supporting evidence includes similarity to: 100% coverage of the annotated genomic feature by RNAseq alignments, including 33 samples with support for all annotated introns";
NC_043004.1	Covext	exon	78315511	78315580	.	+	.	gene_id "LOC115214902"; db_xref "GeneID:115214902"; gbkey "mRNA"; gene "LOC115214902"; ID ""; gene_name "LOC115214902"; transcript_id "Covext~FLAMseq_ext~XM_029783953.2"; product "uncharacterized LOC115214902, transcript variant X1"; exon_number "2"; model_evidence "Supporting evidence includes similarity to: 100% coverage of the annotated genomic feature by RNAseq alignments, including 33 samples with support for all annotated introns";
NC_043004.1	Covext	exon	78350884	78353244	.	+	.	gene_id "LOC115214902"; db_xref "GeneID:115214902"; gbkey "mRNA"; gene "LOC115214902"; ID ""; gene_name "LOC115214902"; transcript_id "Covext~FLAMseq_ext~XM_029783953.2"; product "uncharacterized LOC115214902, transcript variant X1"; exon_number "3"; model_evidence "Supporting evidence includes similarity to: 100% coverage of the annotated genomic feature by RNAseq alignments, including 33 samples with support for all annotated introns";
NC_043004.1	Covext	exon	78372906	78373261	.	+	.	gene_id "LOC115214902"; db_xref "GeneID:115214902"; gbkey "mRNA"; gene "LOC115214902"; ID ""; gene_name "LOC115214902"; transcript_id "Covext~FLAMseq_ext~XM_029783953.2"; product "uncharacterized LOC115214902, transcript variant X1"; exon_number "4"; model_evidence "Supporting evidence includes similarity to: 100% coverage of the annotated genomic feature by RNAseq alignments, including 33 samples with support for all annotated introns";
NC_043004.1	Covext	exon	78375193	78375292	.	+	.	gene_id "LOC115214902"; db_xref "GeneID:115214902"; gbkey "mRNA"; gene "LOC115214902"; ID ""; gene_name "LOC115214902"; transcript_id "Covext~FLAMseq_ext~XM_029783953.2"; product "uncharacterized LOC115214902, transcript variant X1"; exon_number "5"; model_evidence "Supporting evidence includes similarity to: 100% coverage of the annotated genomic feature by RNAseq alignments, including 33 samples with support for all annotated introns";
NC_043004.1	Covext	exon	78379356	78379415	.	+	.	gene_id "LOC115214902"; db_xref "GeneID:115214902"; gbkey "mRNA"; gene "LOC115214902"; ID ""; gene_name "LOC115214902"; transcript_id "Covext~FLAMseq_ext~XM_029783953.2"; product "uncharacterized LOC115214902, transcript variant X1"; exon_number "6"; model_evidence "Supporting evidence includes similarity to: 100% coverage of the annotated genomic feature by RNAseq alignments, including 33 samples with support for all annotated introns";
NC_043004.1	Covext	exon	78394444	78394581	.	+	.	gene_id "LOC115214902"; db_xref "GeneID:115214902"; gbkey "mRNA"; gene "LOC115214902"; ID ""; gene_name "LOC115214902"; transcript_id "Covext~FLAMseq_ext~XM_029783953.2"; product "uncharacterized LOC115214902, transcript variant X1"; exon_number "7"; model_evidence "Supporting evidence includes similarity to: 100% coverage of the annotated genomic feature by RNAseq alignments, including 33 samples with support for all annotated introns";
NC_043004.1	Covext	exon	78405267	78405422	.	+	.	gene_id "LOC115214902"; db_xref "GeneID:115214902"; gbkey "mRNA"; gene "LOC115214902"; ID ""; gene_name "LOC115214902"; transcript_id "Covext~FLAMseq_ext~XM_029783953.2"; product "uncharacterized LOC115214902, transcript variant X1"; exon_number "8"; model_evidence "Supporting evidence includes similarity to: 100% coverage of the annotated genomic feature by RNAseq alignments, including 33 samples with support for all annotated introns";
NC_043004.1	Covext	exon	78406081	78406200	.	+	.	gene_id "LOC115214902"; db_xref "GeneID:115214902"; gbkey "mRNA"; gene "LOC115214902"; ID ""; gene_name "LOC115214902"; transcript_id "Covext~FLAMseq_ext~XM_029783953.2"; product "uncharacterized LOC115214902, transcript variant X1"; exon_number "9"; model_evidence "Supporting evidence includes similarity to: 100% coverage of the annotated genomic feature by RNAseq alignments, including 33 samples with support for all annotated introns";
NC_043004.1	Covext	exon	78408352	78408405	.	+	.	gene_id "LOC115214902"; db_xref "GeneID:115214902"; gbkey "mRNA"; gene "LOC115214902"; ID ""; gene_name "LOC115214902"; transcript_id "Covext~FLAMseq_ext~XM_029783953.2"; product "uncharacterized LOC115214902, transcript variant X1"; exon_number "10"; model_evidence "Supporting evidence includes similarity to: 100% coverage of the annotated genomic feature by RNAseq alignments, including 33 samples with support for all annotated introns";
NC_043004.1	Covext	exon	78410359	78410427	.	+	.	gene_id "LOC115214902"; db_xref "GeneID:115214902"; gbkey "mRNA"; gene "LOC115214902"; ID ""; gene_name "LOC115214902"; transcript_id "Covext~FLAMseq_ext~XM_029783953.2"; product "uncharacterized LOC115214902, transcript variant X1"; exon_number "11"; model_evidence "Supporting evidence includes similarity to: 100% coverage of the annotated genomic feature by RNAseq alignments, including 33 samples with support for all annotated introns";
NC_043004.1	Covext	exon	78411615	78411779	.	+	.	gene_id "LOC115214902"; db_xref "GeneID:115214902"; gbkey "mRNA"; gene "LOC115214902"; ID ""; gene_name "LOC115214902"; transcript_id "Covext~FLAMseq_ext~XM_029783953.2"; product "uncharacterized LOC115214902, transcript variant X1"; exon_number "12"; model_evidence "Supporting evidence includes similarity to: 100% coverage of the annotated genomic feature by RNAseq alignments, including 33 samples with support for all annotated introns";
NC_043004.1	Covext	exon	78412967	78413191	.	+	.	gene_id "LOC115214902"; db_xref "GeneID:115214902"; gbkey "mRNA"; gene "LOC115214902"; ID ""; gene_name "LOC115214902"; transcript_id "Covext~FLAMseq_ext~XM_029783953.2"; product "uncharacterized LOC115214902, transcript variant X1"; exon_number "13"; model_evidence "Supporting evidence includes similarity to: 100% coverage of the annotated genomic feature by RNAseq alignments, including 33 samples with support for all annotated introns";
NC_043004.1	Covext	exon	78414576	78414763	.	+	.	gene_id "LOC115214902"; db_xref "GeneID:115214902"; gbkey "mRNA"; gene "LOC115214902"; ID ""; gene_name "LOC115214902"; transcript_id "Covext~FLAMseq_ext~XM_029783953.2"; product "uncharacterized LOC115214902, transcript variant X1"; exon_number "14"; model_evidence "Supporting evidence includes similarity to: 100% coverage of the annotated genomic feature by RNAseq alignments, including 33 samples with support for all annotated introns";
NC_043004.1	Covext	exon	78415482	78415632	.	+	.	gene_id "LOC115214902"; db_xref "GeneID:115214902"; gbkey "mRNA"; gene "LOC115214902"; ID ""; gene_name "LOC115214902"; transcript_id "Covext~FLAMseq_ext~XM_029783953.2"; product "uncharacterized LOC115214902, transcript variant X1"; exon_number "15"; model_evidence "Supporting evidence includes similarity to: 100% coverage of the annotated genomic feature by RNAseq alignments, including 33 samples with support for all annotated introns";
NC_043004.1	Covext	exon	78420205	78420294	.	+	.	gene_id "LOC115214902"; db_xref "GeneID:115214902"; gbkey "mRNA"; gene "LOC115214902"; ID ""; gene_name "LOC115214902"; transcript_id "Covext~FLAMseq_ext~XM_029783953.2"; product "uncharacterized LOC115214902, transcript variant X1"; exon_number "16"; model_evidence "Supporting evidence includes similarity to: 100% coverage of the annotated genomic feature by RNAseq alignments, including 33 samples with support for all annotated introns";
NC_043004.1	Covext	exon	78423302	78423545	.	+	.	gene_id "LOC115214902"; db_xref "GeneID:115214902"; gbkey "mRNA"; gene "LOC115214902"; ID ""; gene_name "LOC115214902"; transcript_id "Covext~FLAMseq_ext~XM_029783953.2"; product "uncharacterized LOC115214902, transcript variant X1"; exon_number "17"; model_evidence "Supporting evidence includes similarity to: 100% coverage of the annotated genomic feature by RNAseq alignments, including 33 samples with support for all annotated introns";
NC_043004.1	Covext	exon	78425023	78425305	.	+	.	gene_id "LOC115214902"; db_xref "GeneID:115214902"; gbkey "mRNA"; gene "LOC115214902"; ID ""; gene_name "LOC115214902"; transcript_id "Covext~FLAMseq_ext~XM_029783953.2"; product "uncharacterized LOC115214902, transcript variant X1"; exon_number "18"; model_evidence "Supporting evidence includes similarity to: 100% coverage of the annotated genomic feature by RNAseq alignments, including 33 samples with support for all annotated introns";
NC_043004.1	Covext	exon	78426838	78427751	.	+	.	gene_id "LOC115214902"; db_xref "GeneID:115214902"; gbkey "mRNA"; gene "LOC115214902"; ID ""; gene_name "LOC115214902"; transcript_id "Covext~FLAMseq_ext~XM_029783953.2"; product "uncharacterized LOC115214902, transcript variant X1"; exon_number "19"; model_evidence "Supporting evidence includes similarity to: 100% coverage of the annotated genomic feature by RNAseq alignments, including 33 samples with support for all annotated introns";
NC_043004.1	Covext	exon	78426838	78436139	.	+	.	gene_id "LOC115214902"; db_xref "GeneID:115214902"; gbkey "mRNA"; gene "LOC115214902"; ID ""; gene_name "LOC115214902"; transcript_id "Covext~FLAMseq_ext~XM_029783953.2"; product "uncharacterized LOC115214902"; exon_number "19"; model_evidence "Supporting evidence includes similarity to: 100% coverage of the annotated genomic feature by RNAseq alignments"; three_prime_ext "8388";
NC_043004.1	Covext	exon	78426838	78436145	.	+	.	gene_id "LOC115214902"; db_xref "GeneID:115214902"; gbkey "mRNA"; gene "LOC115214902"; ID ""; gene_name "LOC115214902"; transcript_id "Covext~FLAMseq_ext~XM_029783953.2"; product "uncharacterized LOC115214902"; exon_number "19"; model_evidence "Supporting evidence includes similarity to: 100% coverage of the annotated genomic feature by RNAseq alignments"; three_prime_ext "6";
NC_043004.1	Gnomon~FLAMseq	transcript	78280364	78436139	.	+	.	gene_id "LOC115214902"; ID "XM_029783953.2"; gene_name "LOC115214902"; transcript_id "FLAMseq_ext~XM_029783953.2"; three_prime_ext "8388";
NC_043004.1	Gnomon~FLAMseq	exon	78280364	78280722	.	+	.	gene_id "LOC115214902"; db_xref "GeneID:115214902"; gbkey "mRNA"; gene "LOC115214902"; ID ""; gene_name "LOC115214902"; transcript_id "FLAMseq_ext~XM_029783953.2"; product "uncharacterized LOC115214902, transcript variant X1"; exon_number "1"; model_evidence "Supporting evidence includes similarity to: 100% coverage of the annotated genomic feature by RNAseq alignments, including 33 samples with support for all annotated introns";
NC_043004.1	Gnomon~FLAMseq	exon	78315511	78315580	.	+	.	gene_id "LOC115214902"; db_xref "GeneID:115214902"; gbkey "mRNA"; gene "LOC115214902"; ID ""; gene_name "LOC115214902"; transcript_id "FLAMseq_ext~XM_029783953.2"; product "uncharacterized LOC115214902, transcript variant X1"; exon_number "2"; model_evidence "Supporting evidence includes similarity to: 100% coverage of the annotated genomic feature by RNAseq alignments, including 33 samples with support for all annotated introns";
NC_043004.1	Gnomon~FLAMseq	exon	78350884	78353244	.	+	.	gene_id "LOC115214902"; db_xref "GeneID:115214902"; gbkey "mRNA"; gene "LOC115214902"; ID ""; gene_name "LOC115214902"; transcript_id "FLAMseq_ext~XM_029783953.2"; product "uncharacterized LOC115214902, transcript variant X1"; exon_number "3"; model_evidence "Supporting evidence includes similarity to: 100% coverage of the annotated genomic feature by RNAseq alignments, including 33 samples with support for all annotated introns";
NC_043004.1	Gnomon~FLAMseq	exon	78372906	78373261	.	+	.	gene_id "LOC115214902"; db_xref "GeneID:115214902"; gbkey "mRNA"; gene "LOC115214902"; ID ""; gene_name "LOC115214902"; transcript_id "FLAMseq_ext~XM_029783953.2"; product "uncharacterized LOC115214902, transcript variant X1"; exon_number "4"; model_evidence "Supporting evidence includes similarity to: 100% coverage of the annotated genomic feature by RNAseq alignments, including 33 samples with support for all annotated introns";
NC_043004.1	Gnomon~FLAMseq	exon	78375193	78375292	.	+	.	gene_id "LOC115214902"; db_xref "GeneID:115214902"; gbkey "mRNA"; gene "LOC115214902"; ID ""; gene_name "LOC115214902"; transcript_id "FLAMseq_ext~XM_029783953.2"; product "uncharacterized LOC115214902, transcript variant X1"; exon_number "5"; model_evidence "Supporting evidence includes similarity to: 100% coverage of the annotated genomic feature by RNAseq alignments, including 33 samples with support for all annotated introns";
NC_043004.1	Gnomon~FLAMseq	exon	78379356	78379415	.	+	.	gene_id "LOC115214902"; db_xref "GeneID:115214902"; gbkey "mRNA"; gene "LOC115214902"; ID ""; gene_name "LOC115214902"; transcript_id "FLAMseq_ext~XM_029783953.2"; product "uncharacterized LOC115214902, transcript variant X1"; exon_number "6"; model_evidence "Supporting evidence includes similarity to: 100% coverage of the annotated genomic feature by RNAseq alignments, including 33 samples with support for all annotated introns";
NC_043004.1	Gnomon~FLAMseq	exon	78394444	78394581	.	+	.	gene_id "LOC115214902"; db_xref "GeneID:115214902"; gbkey "mRNA"; gene "LOC115214902"; ID ""; gene_name "LOC115214902"; transcript_id "FLAMseq_ext~XM_029783953.2"; product "uncharacterized LOC115214902, transcript variant X1"; exon_number "7"; model_evidence "Supporting evidence includes similarity to: 100% coverage of the annotated genomic feature by RNAseq alignments, including 33 samples with support for all annotated introns";
NC_043004.1	Gnomon~FLAMseq	exon	78405267	78405422	.	+	.	gene_id "LOC115214902"; db_xref "GeneID:115214902"; gbkey "mRNA"; gene "LOC115214902"; ID ""; gene_name "LOC115214902"; transcript_id "FLAMseq_ext~XM_029783953.2"; product "uncharacterized LOC115214902, transcript variant X1"; exon_number "8"; model_evidence "Supporting evidence includes similarity to: 100% coverage of the annotated genomic feature by RNAseq alignments, including 33 samples with support for all annotated introns";
NC_043004.1	Gnomon~FLAMseq	exon	78406081	78406200	.	+	.	gene_id "LOC115214902"; db_xref "GeneID:115214902"; gbkey "mRNA"; gene "LOC115214902"; ID ""; gene_name "LOC115214902"; transcript_id "FLAMseq_ext~XM_029783953.2"; product "uncharacterized LOC115214902, transcript variant X1"; exon_number "9"; model_evidence "Supporting evidence includes similarity to: 100% coverage of the annotated genomic feature by RNAseq alignments, including 33 samples with support for all annotated introns";
NC_043004.1	Gnomon~FLAMseq	exon	78408352	78408405	.	+	.	gene_id "LOC115214902"; db_xref "GeneID:115214902"; gbkey "mRNA"; gene "LOC115214902"; ID ""; gene_name "LOC115214902"; transcript_id "FLAMseq_ext~XM_029783953.2"; product "uncharacterized LOC115214902, transcript variant X1"; exon_number "10"; model_evidence "Supporting evidence includes similarity to: 100% coverage of the annotated genomic feature by RNAseq alignments, including 33 samples with support for all annotated introns";
NC_043004.1	Gnomon~FLAMseq	exon	78410359	78410427	.	+	.	gene_id "LOC115214902"; db_xref "GeneID:115214902"; gbkey "mRNA"; gene "LOC115214902"; ID ""; gene_name "LOC115214902"; transcript_id "FLAMseq_ext~XM_029783953.2"; product "uncharacterized LOC115214902, transcript variant X1"; exon_number "11"; model_evidence "Supporting evidence includes similarity to: 100% coverage of the annotated genomic feature by RNAseq alignments, including 33 samples with support for all annotated introns";
NC_043004.1	Gnomon~FLAMseq	exon	78411615	78411779	.	+	.	gene_id "LOC115214902"; db_xref "GeneID:115214902"; gbkey "mRNA"; gene "LOC115214902"; ID ""; gene_name "LOC115214902"; transcript_id "FLAMseq_ext~XM_029783953.2"; product "uncharacterized LOC115214902, transcript variant X1"; exon_number "12"; model_evidence "Supporting evidence includes similarity to: 100% coverage of the annotated genomic feature by RNAseq alignments, including 33 samples with support for all annotated introns";
NC_043004.1	Gnomon~FLAMseq	exon	78412967	78413191	.	+	.	gene_id "LOC115214902"; db_xref "GeneID:115214902"; gbkey "mRNA"; gene "LOC115214902"; ID ""; gene_name "LOC115214902"; transcript_id "FLAMseq_ext~XM_029783953.2"; product "uncharacterized LOC115214902, transcript variant X1"; exon_number "13"; model_evidence "Supporting evidence includes similarity to: 100% coverage of the annotated genomic feature by RNAseq alignments, including 33 samples with support for all annotated introns";
NC_043004.1	Gnomon~FLAMseq	exon	78414576	78414763	.	+	.	gene_id "LOC115214902"; db_xref "GeneID:115214902"; gbkey "mRNA"; gene "LOC115214902"; ID ""; gene_name "LOC115214902"; transcript_id "FLAMseq_ext~XM_029783953.2"; product "uncharacterized LOC115214902, transcript variant X1"; exon_number "14"; model_evidence "Supporting evidence includes similarity to: 100% coverage of the annotated genomic feature by RNAseq alignments, including 33 samples with support for all annotated introns";
NC_043004.1	Gnomon~FLAMseq	exon	78415482	78415632	.	+	.	gene_id "LOC115214902"; db_xref "GeneID:115214902"; gbkey "mRNA"; gene "LOC115214902"; ID ""; gene_name "LOC115214902"; transcript_id "FLAMseq_ext~XM_029783953.2"; product "uncharacterized LOC115214902, transcript variant X1"; exon_number "15"; model_evidence "Supporting evidence includes similarity to: 100% coverage of the annotated genomic feature by RNAseq alignments, including 33 samples with support for all annotated introns";
NC_043004.1	Gnomon~FLAMseq	exon	78420205	78420294	.	+	.	gene_id "LOC115214902"; db_xref "GeneID:115214902"; gbkey "mRNA"; gene "LOC115214902"; ID ""; gene_name "LOC115214902"; transcript_id "FLAMseq_ext~XM_029783953.2"; product "uncharacterized LOC115214902, transcript variant X1"; exon_number "16"; model_evidence "Supporting evidence includes similarity to: 100% coverage of the annotated genomic feature by RNAseq alignments, including 33 samples with support for all annotated introns";
NC_043004.1	Gnomon~FLAMseq	exon	78423302	78423545	.	+	.	gene_id "LOC115214902"; db_xref "GeneID:115214902"; gbkey "mRNA"; gene "LOC115214902"; ID ""; gene_name "LOC115214902"; transcript_id "FLAMseq_ext~XM_029783953.2"; product "uncharacterized LOC115214902, transcript variant X1"; exon_number "17"; model_evidence "Supporting evidence includes similarity to: 100% coverage of the annotated genomic feature by RNAseq alignments, including 33 samples with support for all annotated introns";
NC_043004.1	Gnomon~FLAMseq	exon	78425023	78425305	.	+	.	gene_id "LOC115214902"; db_xref "GeneID:115214902"; gbkey "mRNA"; gene "LOC115214902"; ID ""; gene_name "LOC115214902"; transcript_id "FLAMseq_ext~XM_029783953.2"; product "uncharacterized LOC115214902, transcript variant X1"; exon_number "18"; model_evidence "Supporting evidence includes similarity to: 100% coverage of the annotated genomic feature by RNAseq alignments, including 33 samples with support for all annotated introns";
NC_043004.1	Gnomon~FLAMseq	exon	78426838	78427751	.	+	.	gene_id "LOC115214902"; db_xref "GeneID:115214902"; gbkey "mRNA"; gene "LOC115214902"; ID ""; gene_name "LOC115214902"; transcript_id "FLAMseq_ext~XM_029783953.2"; product "uncharacterized LOC115214902, transcript variant X1"; exon_number "19"; model_evidence "Supporting evidence includes similarity to: 100% coverage of the annotated genomic feature by RNAseq alignments, including 33 samples with support for all annotated introns";
NC_043004.1	Gnomon~FLAMseq	exon	78426838	78436139	.	+	.	gene_id "LOC115214902"; db_xref "GeneID:115214902"; gbkey "mRNA"; gene "LOC115214902"; ID ""; gene_name "LOC115214902"; transcript_id "FLAMseq_ext~XM_029783953.2"; product "uncharacterized LOC115214902"; exon_number "19"; model_evidence "Supporting evidence includes similarity to: 100% coverage of the annotated genomic feature by RNAseq alignments"; three_prime_ext "8388";
NC_043004.1	PBRI	transcript	78280573	78353221	.	+	.	gene_id "LOC115214902"; ID ""; gene_name "LOC115214902"; transcript_id "G29625.10"; uniq_trans_id "G29625.10";
NC_043004.1	PBRI	exon	78280573	78280722	.	+	.	gene_id "LOC115214902"; ID ""; gene_name "LOC115214902"; transcript_id "G29625.10"; exon_number "1"; uniq_trans_id "G29625.10";
NC_043004.1	PBRI	exon	78315511	78315580	.	+	.	gene_id "LOC115214902"; ID ""; gene_name "LOC115214902"; transcript_id "G29625.10"; exon_number "2"; uniq_trans_id "G29625.10";
NC_043004.1	PBRI	exon	78350884	78353221	.	+	.	gene_id "LOC115214902"; ID ""; gene_name "LOC115214902"; transcript_id "G29625.10"; exon_number "3"; uniq_trans_id "G29625.10";
NC_043004.1	PBRI	transcript	78280560	78352875	.	+	.	gene_id "LOC115214902"; ID ""; gene_name "LOC115214902"; transcript_id "G29625.5"; uniq_trans_id "G29625.5";
NC_043004.1	PBRI	exon	78280560	78280722	.	+	.	gene_id "LOC115214902"; ID ""; gene_name "LOC115214902"; transcript_id "G29625.5"; exon_number "1"; uniq_trans_id "G29625.5";
NC_043004.1	PBRI	exon	78315511	78315580	.	+	.	gene_id "LOC115214902"; ID ""; gene_name "LOC115214902"; transcript_id "G29625.5"; exon_number "2"; uniq_trans_id "G29625.5";
NC_043004.1	PBRI	exon	78350884	78352875	.	+	.	gene_id "LOC115214902"; ID ""; gene_name "LOC115214902"; transcript_id "G29625.5"; exon_number "3"; uniq_trans_id "G29625.5";
NC_043004.1	Gnomon	transcript	78280364	78427751	.	+	.	gene_id "LOC115214902"; ID "XM_029783953.2"; gene_name "LOC115214902"; transcript_id "XM_029783953.2";
NC_043004.1	Gnomon	CDS	78315529	78315580	.	+	0	gene_id "LOC115214902"; db_xref "GeneID:115214902"; gbkey "CDS"; gene "LOC115214902"; ID ""; gene_name "LOC115214902"; transcript_id "XM_029783953.2"; product "uncharacterized protein LOC115214902 isoform X1"; protein_id "XP_029639813.1"; exon_number "2";
NC_043004.1	Gnomon	CDS	78350884	78353244	.	+	2	gene_id "LOC115214902"; db_xref "GeneID:115214902"; gbkey "CDS"; gene "LOC115214902"; ID ""; gene_name "LOC115214902"; transcript_id "XM_029783953.2"; product "uncharacterized protein LOC115214902 isoform X1"; protein_id "XP_029639813.1"; exon_number "3";
NC_043004.1	Gnomon	CDS	78372906	78373261	.	+	2	gene_id "LOC115214902"; db_xref "GeneID:115214902"; gbkey "CDS"; gene "LOC115214902"; ID ""; gene_name "LOC115214902"; transcript_id "XM_029783953.2"; product "uncharacterized protein LOC115214902 isoform X1"; protein_id "XP_029639813.1"; exon_number "4";
NC_043004.1	Gnomon	CDS	78375193	78375292	.	+	0	gene_id "LOC115214902"; db_xref "GeneID:115214902"; gbkey "CDS"; gene "LOC115214902"; ID ""; gene_name "LOC115214902"; transcript_id "XM_029783953.2"; product "uncharacterized protein LOC115214902 isoform X1"; protein_id "XP_029639813.1"; exon_number "5";
NC_043004.1	Gnomon	CDS	78379356	78379415	.	+	2	gene_id "LOC115214902"; db_xref "GeneID:115214902"; gbkey "CDS"; gene "LOC115214902"; ID ""; gene_name "LOC115214902"; transcript_id "XM_029783953.2"; product "uncharacterized protein LOC115214902 isoform X1"; protein_id "XP_029639813.1"; exon_number "6";
NC_043004.1	Gnomon	CDS	78394444	78394581	.	+	2	gene_id "LOC115214902"; db_xref "GeneID:115214902"; gbkey "CDS"; gene "LOC115214902"; ID ""; gene_name "LOC115214902"; transcript_id "XM_029783953.2"; product "uncharacterized protein LOC115214902 isoform X1"; protein_id "XP_029639813.1"; exon_number "7";
NC_043004.1	Gnomon	CDS	78405267	78405422	.	+	2	gene_id "LOC115214902"; db_xref "GeneID:115214902"; gbkey "CDS"; gene "LOC115214902"; ID ""; gene_name "LOC115214902"; transcript_id "XM_029783953.2"; product "uncharacterized protein LOC115214902 isoform X1"; protein_id "XP_029639813.1"; exon_number "8";
NC_043004.1	Gnomon	CDS	78406081	78406200	.	+	2	gene_id "LOC115214902"; db_xref "GeneID:115214902"; gbkey "CDS"; gene "LOC115214902"; ID ""; gene_name "LOC115214902"; transcript_id "XM_029783953.2"; product "uncharacterized protein LOC115214902 isoform X1"; protein_id "XP_029639813.1"; exon_number "9";
NC_043004.1	Gnomon	CDS	78408352	78408405	.	+	2	gene_id "LOC115214902"; db_xref "GeneID:115214902"; gbkey "CDS"; gene "LOC115214902"; ID ""; gene_name "LOC115214902"; transcript_id "XM_029783953.2"; product "uncharacterized protein LOC115214902 isoform X1"; protein_id "XP_029639813.1"; exon_number "10";
NC_043004.1	Gnomon	CDS	78410359	78410427	.	+	2	gene_id "LOC115214902"; db_xref "GeneID:115214902"; gbkey "CDS"; gene "LOC115214902"; ID ""; gene_name "LOC115214902"; transcript_id "XM_029783953.2"; product "uncharacterized protein LOC115214902 isoform X1"; protein_id "XP_029639813.1"; exon_number "11";
NC_043004.1	Gnomon	CDS	78411615	78411779	.	+	2	gene_id "LOC115214902"; db_xref "GeneID:115214902"; gbkey "CDS"; gene "LOC115214902"; ID ""; gene_name "LOC115214902"; transcript_id "XM_029783953.2"; product "uncharacterized protein LOC115214902 isoform X1"; protein_id "XP_029639813.1"; exon_number "12";
NC_043004.1	Gnomon	CDS	78412967	78413191	.	+	2	gene_id "LOC115214902"; db_xref "GeneID:115214902"; gbkey "CDS"; gene "LOC115214902"; ID ""; gene_name "LOC115214902"; transcript_id "XM_029783953.2"; product "uncharacterized protein LOC115214902 isoform X1"; protein_id "XP_029639813.1"; exon_number "13";
NC_043004.1	Gnomon	CDS	78414576	78414763	.	+	2	gene_id "LOC115214902"; db_xref "GeneID:115214902"; gbkey "CDS"; gene "LOC115214902"; ID ""; gene_name "LOC115214902"; transcript_id "XM_029783953.2"; product "uncharacterized protein LOC115214902 isoform X1"; protein_id "XP_029639813.1"; exon_number "14";
NC_043004.1	Gnomon	CDS	78415482	78415632	.	+	0	gene_id "LOC115214902"; db_xref "GeneID:115214902"; gbkey "CDS"; gene "LOC115214902"; ID ""; gene_name "LOC115214902"; transcript_id "XM_029783953.2"; product "uncharacterized protein LOC115214902 isoform X1"; protein_id "XP_029639813.1"; exon_number "15";
NC_043004.1	Gnomon	CDS	78420205	78420294	.	+	2	gene_id "LOC115214902"; db_xref "GeneID:115214902"; gbkey "CDS"; gene "LOC115214902"; ID ""; gene_name "LOC115214902"; transcript_id "XM_029783953.2"; product "uncharacterized protein LOC115214902 isoform X1"; protein_id "XP_029639813.1"; exon_number "16";
NC_043004.1	Gnomon	CDS	78423302	78423545	.	+	2	gene_id "LOC115214902"; db_xref "GeneID:115214902"; gbkey "CDS"; gene "LOC115214902"; ID ""; gene_name "LOC115214902"; transcript_id "XM_029783953.2"; product "uncharacterized protein LOC115214902 isoform X1"; protein_id "XP_029639813.1"; exon_number "17";
NC_043004.1	Gnomon	CDS	78425023	78425305	.	+	1	gene_id "LOC115214902"; db_xref "GeneID:115214902"; gbkey "CDS"; gene "LOC115214902"; ID ""; gene_name "LOC115214902"; transcript_id "XM_029783953.2"; product "uncharacterized protein LOC115214902 isoform X1"; protein_id "XP_029639813.1"; exon_number "18";
NC_043004.1	Gnomon	CDS	78426838	78426987	.	+	0	gene_id "LOC115214902"; db_xref "GeneID:115214902"; gbkey "CDS"; gene "LOC115214902"; ID ""; gene_name "LOC115214902"; transcript_id "XM_029783953.2"; product "uncharacterized protein LOC115214902 isoform X1"; protein_id "XP_029639813.1"; exon_number "19";
NC_043004.1	Gnomon	exon	78280364	78280722	.	+	.	gene_id "LOC115214902"; db_xref "GeneID:115214902"; gbkey "mRNA"; gene "LOC115214902"; ID ""; gene_name "LOC115214902"; transcript_id "XM_029783953.2"; product "uncharacterized LOC115214902, transcript variant X1"; exon_number "1"; model_evidence "Supporting evidence includes similarity to: 100% coverage of the annotated genomic feature by RNAseq alignments, including 33 samples with support for all annotated introns";
NC_043004.1	Gnomon	exon	78315511	78315580	.	+	.	gene_id "LOC115214902"; db_xref "GeneID:115214902"; gbkey "mRNA"; gene "LOC115214902"; ID ""; gene_name "LOC115214902"; transcript_id "XM_029783953.2"; product "uncharacterized LOC115214902, transcript variant X1"; exon_number "2"; model_evidence "Supporting evidence includes similarity to: 100% coverage of the annotated genomic feature by RNAseq alignments, including 33 samples with support for all annotated introns";
NC_043004.1	Gnomon	exon	78350884	78353244	.	+	.	gene_id "LOC115214902"; db_xref "GeneID:115214902"; gbkey "mRNA"; gene "LOC115214902"; ID ""; gene_name "LOC115214902"; transcript_id "XM_029783953.2"; product "uncharacterized LOC115214902, transcript variant X1"; exon_number "3"; model_evidence "Supporting evidence includes similarity to: 100% coverage of the annotated genomic feature by RNAseq alignments, including 33 samples with support for all annotated introns";
NC_043004.1	Gnomon	exon	78372906	78373261	.	+	.	gene_id "LOC115214902"; db_xref "GeneID:115214902"; gbkey "mRNA"; gene "LOC115214902"; ID ""; gene_name "LOC115214902"; transcript_id "XM_029783953.2"; product "uncharacterized LOC115214902, transcript variant X1"; exon_number "4"; model_evidence "Supporting evidence includes similarity to: 100% coverage of the annotated genomic feature by RNAseq alignments, including 33 samples with support for all annotated introns";
NC_043004.1	Gnomon	exon	78375193	78375292	.	+	.	gene_id "LOC115214902"; db_xref "GeneID:115214902"; gbkey "mRNA"; gene "LOC115214902"; ID ""; gene_name "LOC115214902"; transcript_id "XM_029783953.2"; product "uncharacterized LOC115214902, transcript variant X1"; exon_number "5"; model_evidence "Supporting evidence includes similarity to: 100% coverage of the annotated genomic feature by RNAseq alignments, including 33 samples with support for all annotated introns";
NC_043004.1	Gnomon	exon	78379356	78379415	.	+	.	gene_id "LOC115214902"; db_xref "GeneID:115214902"; gbkey "mRNA"; gene "LOC115214902"; ID ""; gene_name "LOC115214902"; transcript_id "XM_029783953.2"; product "uncharacterized LOC115214902, transcript variant X1"; exon_number "6"; model_evidence "Supporting evidence includes similarity to: 100% coverage of the annotated genomic feature by RNAseq alignments, including 33 samples with support for all annotated introns";
NC_043004.1	Gnomon	exon	78394444	78394581	.	+	.	gene_id "LOC115214902"; db_xref "GeneID:115214902"; gbkey "mRNA"; gene "LOC115214902"; ID ""; gene_name "LOC115214902"; transcript_id "XM_029783953.2"; product "uncharacterized LOC115214902, transcript variant X1"; exon_number "7"; model_evidence "Supporting evidence includes similarity to: 100% coverage of the annotated genomic feature by RNAseq alignments, including 33 samples with support for all annotated introns";
NC_043004.1	Gnomon	exon	78405267	78405422	.	+	.	gene_id "LOC115214902"; db_xref "GeneID:115214902"; gbkey "mRNA"; gene "LOC115214902"; ID ""; gene_name "LOC115214902"; transcript_id "XM_029783953.2"; product "uncharacterized LOC115214902, transcript variant X1"; exon_number "8"; model_evidence "Supporting evidence includes similarity to: 100% coverage of the annotated genomic feature by RNAseq alignments, including 33 samples with support for all annotated introns";
NC_043004.1	Gnomon	exon	78406081	78406200	.	+	.	gene_id "LOC115214902"; db_xref "GeneID:115214902"; gbkey "mRNA"; gene "LOC115214902"; ID ""; gene_name "LOC115214902"; transcript_id "XM_029783953.2"; product "uncharacterized LOC115214902, transcript variant X1"; exon_number "9"; model_evidence "Supporting evidence includes similarity to: 100% coverage of the annotated genomic feature by RNAseq alignments, including 33 samples with support for all annotated introns";
NC_043004.1	Gnomon	exon	78408352	78408405	.	+	.	gene_id "LOC115214902"; db_xref "GeneID:115214902"; gbkey "mRNA"; gene "LOC115214902"; ID ""; gene_name "LOC115214902"; transcript_id "XM_029783953.2"; product "uncharacterized LOC115214902, transcript variant X1"; exon_number "10"; model_evidence "Supporting evidence includes similarity to: 100% coverage of the annotated genomic feature by RNAseq alignments, including 33 samples with support for all annotated introns";
NC_043004.1	Gnomon	exon	78410359	78410427	.	+	.	gene_id "LOC115214902"; db_xref "GeneID:115214902"; gbkey "mRNA"; gene "LOC115214902"; ID ""; gene_name "LOC115214902"; transcript_id "XM_029783953.2"; product "uncharacterized LOC115214902, transcript variant X1"; exon_number "11"; model_evidence "Supporting evidence includes similarity to: 100% coverage of the annotated genomic feature by RNAseq alignments, including 33 samples with support for all annotated introns";
NC_043004.1	Gnomon	exon	78411615	78411779	.	+	.	gene_id "LOC115214902"; db_xref "GeneID:115214902"; gbkey "mRNA"; gene "LOC115214902"; ID ""; gene_name "LOC115214902"; transcript_id "XM_029783953.2"; product "uncharacterized LOC115214902, transcript variant X1"; exon_number "12"; model_evidence "Supporting evidence includes similarity to: 100% coverage of the annotated genomic feature by RNAseq alignments, including 33 samples with support for all annotated introns";
NC_043004.1	Gnomon	exon	78412967	78413191	.	+	.	gene_id "LOC115214902"; db_xref "GeneID:115214902"; gbkey "mRNA"; gene "LOC115214902"; ID ""; gene_name "LOC115214902"; transcript_id "XM_029783953.2"; product "uncharacterized LOC115214902, transcript variant X1"; exon_number "13"; model_evidence "Supporting evidence includes similarity to: 100% coverage of the annotated genomic feature by RNAseq alignments, including 33 samples with support for all annotated introns";
NC_043004.1	Gnomon	exon	78414576	78414763	.	+	.	gene_id "LOC115214902"; db_xref "GeneID:115214902"; gbkey "mRNA"; gene "LOC115214902"; ID ""; gene_name "LOC115214902"; transcript_id "XM_029783953.2"; product "uncharacterized LOC115214902, transcript variant X1"; exon_number "14"; model_evidence "Supporting evidence includes similarity to: 100% coverage of the annotated genomic feature by RNAseq alignments, including 33 samples with support for all annotated introns";
NC_043004.1	Gnomon	exon	78415482	78415632	.	+	.	gene_id "LOC115214902"; db_xref "GeneID:115214902"; gbkey "mRNA"; gene "LOC115214902"; ID ""; gene_name "LOC115214902"; transcript_id "XM_029783953.2"; product "uncharacterized LOC115214902, transcript variant X1"; exon_number "15"; model_evidence "Supporting evidence includes similarity to: 100% coverage of the annotated genomic feature by RNAseq alignments, including 33 samples with support for all annotated introns";
NC_043004.1	Gnomon	exon	78420205	78420294	.	+	.	gene_id "LOC115214902"; db_xref "GeneID:115214902"; gbkey "mRNA"; gene "LOC115214902"; ID ""; gene_name "LOC115214902"; transcript_id "XM_029783953.2"; product "uncharacterized LOC115214902, transcript variant X1"; exon_number "16"; model_evidence "Supporting evidence includes similarity to: 100% coverage of the annotated genomic feature by RNAseq alignments, including 33 samples with support for all annotated introns";
NC_043004.1	Gnomon	exon	78423302	78423545	.	+	.	gene_id "LOC115214902"; db_xref "GeneID:115214902"; gbkey "mRNA"; gene "LOC115214902"; ID ""; gene_name "LOC115214902"; transcript_id "XM_029783953.2"; product "uncharacterized LOC115214902, transcript variant X1"; exon_number "17"; model_evidence "Supporting evidence includes similarity to: 100% coverage of the annotated genomic feature by RNAseq alignments, including 33 samples with support for all annotated introns";
NC_043004.1	Gnomon	exon	78425023	78425305	.	+	.	gene_id "LOC115214902"; db_xref "GeneID:115214902"; gbkey "mRNA"; gene "LOC115214902"; ID ""; gene_name "LOC115214902"; transcript_id "XM_029783953.2"; product "uncharacterized LOC115214902, transcript variant X1"; exon_number "18"; model_evidence "Supporting evidence includes similarity to: 100% coverage of the annotated genomic feature by RNAseq alignments, including 33 samples with support for all annotated introns";
NC_043004.1	Gnomon	exon	78426838	78427751	.	+	.	gene_id "LOC115214902"; db_xref "GeneID:115214902"; gbkey "mRNA"; gene "LOC115214902"; ID ""; gene_name "LOC115214902"; transcript_id "XM_029783953.2"; product "uncharacterized LOC115214902, transcript variant X1"; exon_number "19"; model_evidence "Supporting evidence includes similarity to: 100% coverage of the annotated genomic feature by RNAseq alignments, including 33 samples with support for all annotated introns";
NC_043004.1	Gnomon	start_codon	78315529	78315531	.	+	0	gene_id "LOC115214902"; db_xref "GeneID:115214902"; gbkey "CDS"; gene "LOC115214902"; ID ""; gene_name "LOC115214902"; transcript_id "XM_029783953.2"; product "uncharacterized protein LOC115214902 isoform X1"; protein_id "XP_029639813.1"; exon_number "2";
NC_043004.1	Gnomon	stop_codon	78426988	78426990	.	+	0	gene_id "LOC115214902"; db_xref "GeneID:115214902"; gbkey "CDS"; gene "LOC115214902"; ID ""; gene_name "LOC115214902"; transcript_id "XM_029783953.2"; product "uncharacterized protein LOC115214902 isoform X1"; protein_id "XP_029639813.1"; exon_number "19";
NC_043004.1	Gnomon	transcript	78280363	78427751	.	+	.	gene_id "LOC115214902"; ID "XM_029783954.2"; gene_name "LOC115214902"; transcript_id "XM_029783954.2";
NC_043004.1	Gnomon	CDS	78315529	78315580	.	+	0	gene_id "LOC115214902"; db_xref "GeneID:115214902"; gbkey "CDS"; gene "LOC115214902"; ID ""; gene_name "LOC115214902"; transcript_id "XM_029783954.2"; product "uncharacterized protein LOC115214902 isoform X2"; protein_id "XP_029639814.1"; exon_number "2";
NC_043004.1	Gnomon	CDS	78350884	78353244	.	+	2	gene_id "LOC115214902"; db_xref "GeneID:115214902"; gbkey "CDS"; gene "LOC115214902"; ID ""; gene_name "LOC115214902"; transcript_id "XM_029783954.2"; product "uncharacterized protein LOC115214902 isoform X2"; protein_id "XP_029639814.1"; exon_number "3";
NC_043004.1	Gnomon	CDS	78372906	78373261	.	+	2	gene_id "LOC115214902"; db_xref "GeneID:115214902"; gbkey "CDS"; gene "LOC115214902"; ID ""; gene_name "LOC115214902"; transcript_id "XM_029783954.2"; product "uncharacterized protein LOC115214902 isoform X2"; protein_id "XP_029639814.1"; exon_number "4";
NC_043004.1	Gnomon	CDS	78375193	78375292	.	+	0	gene_id "LOC115214902"; db_xref "GeneID:115214902"; gbkey "CDS"; gene "LOC115214902"; ID ""; gene_name "LOC115214902"; transcript_id "XM_029783954.2"; product "uncharacterized protein LOC115214902 isoform X2"; protein_id "XP_029639814.1"; exon_number "5";
NC_043004.1	Gnomon	CDS	78379356	78379415	.	+	2	gene_id "LOC115214902"; db_xref "GeneID:115214902"; gbkey "CDS"; gene "LOC115214902"; ID ""; gene_name "LOC115214902"; transcript_id "XM_029783954.2"; product "uncharacterized protein LOC115214902 isoform X2"; protein_id "XP_029639814.1"; exon_number "6";
NC_043004.1	Gnomon	CDS	78394444	78394581	.	+	2	gene_id "LOC115214902"; db_xref "GeneID:115214902"; gbkey "CDS"; gene "LOC115214902"; ID ""; gene_name "LOC115214902"; transcript_id "XM_029783954.2"; product "uncharacterized protein LOC115214902 isoform X2"; protein_id "XP_029639814.1"; exon_number "7";
NC_043004.1	Gnomon	CDS	78405267	78405422	.	+	2	gene_id "LOC115214902"; db_xref "GeneID:115214902"; gbkey "CDS"; gene "LOC115214902"; ID ""; gene_name "LOC115214902"; transcript_id "XM_029783954.2"; product "uncharacterized protein LOC115214902 isoform X2"; protein_id "XP_029639814.1"; exon_number "8";
NC_043004.1	Gnomon	CDS	78406081	78406200	.	+	2	gene_id "LOC115214902"; db_xref "GeneID:115214902"; gbkey "CDS"; gene "LOC115214902"; ID ""; gene_name "LOC115214902"; transcript_id "XM_029783954.2"; product "uncharacterized protein LOC115214902 isoform X2"; protein_id "XP_029639814.1"; exon_number "9";
NC_043004.1	Gnomon	CDS	78408352	78408405	.	+	2	gene_id "LOC115214902"; db_xref "GeneID:115214902"; gbkey "CDS"; gene "LOC115214902"; ID ""; gene_name "LOC115214902"; transcript_id "XM_029783954.2"; product "uncharacterized protein LOC115214902 isoform X2"; protein_id "XP_029639814.1"; exon_number "10";
NC_043004.1	Gnomon	CDS	78410359	78410427	.	+	2	gene_id "LOC115214902"; db_xref "GeneID:115214902"; gbkey "CDS"; gene "LOC115214902"; ID ""; gene_name "LOC115214902"; transcript_id "XM_029783954.2"; product "uncharacterized protein LOC115214902 isoform X2"; protein_id "XP_029639814.1"; exon_number "11";
NC_043004.1	Gnomon	CDS	78411615	78411779	.	+	2	gene_id "LOC115214902"; db_xref "GeneID:115214902"; gbkey "CDS"; gene "LOC115214902"; ID ""; gene_name "LOC115214902"; transcript_id "XM_029783954.2"; product "uncharacterized protein LOC115214902 isoform X2"; protein_id "XP_029639814.1"; exon_number "12";
NC_043004.1	Gnomon	CDS	78412967	78413191	.	+	2	gene_id "LOC115214902"; db_xref "GeneID:115214902"; gbkey "CDS"; gene "LOC115214902"; ID ""; gene_name "LOC115214902"; transcript_id "XM_029783954.2"; product "uncharacterized protein LOC115214902 isoform X2"; protein_id "XP_029639814.1"; exon_number "13";
NC_043004.1	Gnomon	CDS	78414576	78414763	.	+	2	gene_id "LOC115214902"; db_xref "GeneID:115214902"; gbkey "CDS"; gene "LOC115214902"; ID ""; gene_name "LOC115214902"; transcript_id "XM_029783954.2"; product "uncharacterized protein LOC115214902 isoform X2"; protein_id "XP_029639814.1"; exon_number "14";
NC_043004.1	Gnomon	CDS	78415482	78415632	.	+	0	gene_id "LOC115214902"; db_xref "GeneID:115214902"; gbkey "CDS"; gene "LOC115214902"; ID ""; gene_name "LOC115214902"; transcript_id "XM_029783954.2"; product "uncharacterized protein LOC115214902 isoform X2"; protein_id "XP_029639814.1"; exon_number "15";
NC_043004.1	Gnomon	CDS	78420205	78420267	.	+	2	gene_id "LOC115214902"; db_xref "GeneID:115214902"; gbkey "CDS"; gene "LOC115214902"; ID ""; gene_name "LOC115214902"; transcript_id "XM_029783954.2"; product "uncharacterized protein LOC115214902 isoform X2"; protein_id "XP_029639814.1"; exon_number "16";
NC_043004.1	Gnomon	CDS	78423302	78423545	.	+	2	gene_id "LOC115214902"; db_xref "GeneID:115214902"; gbkey "CDS"; gene "LOC115214902"; ID ""; gene_name "LOC115214902"; transcript_id "XM_029783954.2"; product "uncharacterized protein LOC115214902 isoform X2"; protein_id "XP_029639814.1"; exon_number "17";
NC_043004.1	Gnomon	CDS	78425023	78425305	.	+	1	gene_id "LOC115214902"; db_xref "GeneID:115214902"; gbkey "CDS"; gene "LOC115214902"; ID ""; gene_name "LOC115214902"; transcript_id "XM_029783954.2"; product "uncharacterized protein LOC115214902 isoform X2"; protein_id "XP_029639814.1"; exon_number "18";
NC_043004.1	Gnomon	CDS	78426838	78426987	.	+	0	gene_id "LOC115214902"; db_xref "GeneID:115214902"; gbkey "CDS"; gene "LOC115214902"; ID ""; gene_name "LOC115214902"; transcript_id "XM_029783954.2"; product "uncharacterized protein LOC115214902 isoform X2"; protein_id "XP_029639814.1"; exon_number "19";
NC_043004.1	Gnomon	exon	78280363	78280722	.	+	.	gene_id "LOC115214902"; db_xref "GeneID:115214902"; gbkey "mRNA"; gene "LOC115214902"; ID ""; gene_name "LOC115214902"; transcript_id "XM_029783954.2"; product "uncharacterized LOC115214902, transcript variant X2"; exon_number "1"; model_evidence "Supporting evidence includes similarity to: 100% coverage of the annotated genomic feature by RNAseq alignments, including 17 samples with support for all annotated introns";
NC_043004.1	Gnomon	exon	78315511	78315580	.	+	.	gene_id "LOC115214902"; db_xref "GeneID:115214902"; gbkey "mRNA"; gene "LOC115214902"; ID ""; gene_name "LOC115214902"; transcript_id "XM_029783954.2"; product "uncharacterized LOC115214902, transcript variant X2"; exon_number "2"; model_evidence "Supporting evidence includes similarity to: 100% coverage of the annotated genomic feature by RNAseq alignments, including 17 samples with support for all annotated introns";
NC_043004.1	Gnomon	exon	78350884	78353244	.	+	.	gene_id "LOC115214902"; db_xref "GeneID:115214902"; gbkey "mRNA"; gene "LOC115214902"; ID ""; gene_name "LOC115214902"; transcript_id "XM_029783954.2"; product "uncharacterized LOC115214902, transcript variant X2"; exon_number "3"; model_evidence "Supporting evidence includes similarity to: 100% coverage of the annotated genomic feature by RNAseq alignments, including 17 samples with support for all annotated introns";
NC_043004.1	Gnomon	exon	78372906	78373261	.	+	.	gene_id "LOC115214902"; db_xref "GeneID:115214902"; gbkey "mRNA"; gene "LOC115214902"; ID ""; gene_name "LOC115214902"; transcript_id "XM_029783954.2"; product "uncharacterized LOC115214902, transcript variant X2"; exon_number "4"; model_evidence "Supporting evidence includes similarity to: 100% coverage of the annotated genomic feature by RNAseq alignments, including 17 samples with support for all annotated introns";
NC_043004.1	Gnomon	exon	78375193	78375292	.	+	.	gene_id "LOC115214902"; db_xref "GeneID:115214902"; gbkey "mRNA"; gene "LOC115214902"; ID ""; gene_name "LOC115214902"; transcript_id "XM_029783954.2"; product "uncharacterized LOC115214902, transcript variant X2"; exon_number "5"; model_evidence "Supporting evidence includes similarity to: 100% coverage of the annotated genomic feature by RNAseq alignments, including 17 samples with support for all annotated introns";
NC_043004.1	Gnomon	exon	78379356	78379415	.	+	.	gene_id "LOC115214902"; db_xref "GeneID:115214902"; gbkey "mRNA"; gene "LOC115214902"; ID ""; gene_name "LOC115214902"; transcript_id "XM_029783954.2"; product "uncharacterized LOC115214902, transcript variant X2"; exon_number "6"; model_evidence "Supporting evidence includes similarity to: 100% coverage of the annotated genomic feature by RNAseq alignments, including 17 samples with support for all annotated introns";
NC_043004.1	Gnomon	exon	78394444	78394581	.	+	.	gene_id "LOC115214902"; db_xref "GeneID:115214902"; gbkey "mRNA"; gene "LOC115214902"; ID ""; gene_name "LOC115214902"; transcript_id "XM_029783954.2"; product "uncharacterized LOC115214902, transcript variant X2"; exon_number "7"; model_evidence "Supporting evidence includes similarity to: 100% coverage of the annotated genomic feature by RNAseq alignments, including 17 samples with support for all annotated introns";
NC_043004.1	Gnomon	exon	78405267	78405422	.	+	.	gene_id "LOC115214902"; db_xref "GeneID:115214902"; gbkey "mRNA"; gene "LOC115214902"; ID ""; gene_name "LOC115214902"; transcript_id "XM_029783954.2"; product "uncharacterized LOC115214902, transcript variant X2"; exon_number "8"; model_evidence "Supporting evidence includes similarity to: 100% coverage of the annotated genomic feature by RNAseq alignments, including 17 samples with support for all annotated introns";
NC_043004.1	Gnomon	exon	78406081	78406200	.	+	.	gene_id "LOC115214902"; db_xref "GeneID:115214902"; gbkey "mRNA"; gene "LOC115214902"; ID ""; gene_name "LOC115214902"; transcript_id "XM_029783954.2"; product "uncharacterized LOC115214902, transcript variant X2"; exon_number "9"; model_evidence "Supporting evidence includes similarity to: 100% coverage of the annotated genomic feature by RNAseq alignments, including 17 samples with support for all annotated introns";
NC_043004.1	Gnomon	exon	78408352	78408405	.	+	.	gene_id "LOC115214902"; db_xref "GeneID:115214902"; gbkey "mRNA"; gene "LOC115214902"; ID ""; gene_name "LOC115214902"; transcript_id "XM_029783954.2"; product "uncharacterized LOC115214902, transcript variant X2"; exon_number "10"; model_evidence "Supporting evidence includes similarity to: 100% coverage of the annotated genomic feature by RNAseq alignments, including 17 samples with support for all annotated introns";
NC_043004.1	Gnomon	exon	78410359	78410427	.	+	.	gene_id "LOC115214902"; db_xref "GeneID:115214902"; gbkey "mRNA"; gene "LOC115214902"; ID ""; gene_name "LOC115214902"; transcript_id "XM_029783954.2"; product "uncharacterized LOC115214902, transcript variant X2"; exon_number "11"; model_evidence "Supporting evidence includes similarity to: 100% coverage of the annotated genomic feature by RNAseq alignments, including 17 samples with support for all annotated introns";
NC_043004.1	Gnomon	exon	78411615	78411779	.	+	.	gene_id "LOC115214902"; db_xref "GeneID:115214902"; gbkey "mRNA"; gene "LOC115214902"; ID ""; gene_name "LOC115214902"; transcript_id "XM_029783954.2"; product "uncharacterized LOC115214902, transcript variant X2"; exon_number "12"; model_evidence "Supporting evidence includes similarity to: 100% coverage of the annotated genomic feature by RNAseq alignments, including 17 samples with support for all annotated introns";
NC_043004.1	Gnomon	exon	78412967	78413191	.	+	.	gene_id "LOC115214902"; db_xref "GeneID:115214902"; gbkey "mRNA"; gene "LOC115214902"; ID ""; gene_name "LOC115214902"; transcript_id "XM_029783954.2"; product "uncharacterized LOC115214902, transcript variant X2"; exon_number "13"; model_evidence "Supporting evidence includes similarity to: 100% coverage of the annotated genomic feature by RNAseq alignments, including 17 samples with support for all annotated introns";
NC_043004.1	Gnomon	exon	78414576	78414763	.	+	.	gene_id "LOC115214902"; db_xref "GeneID:115214902"; gbkey "mRNA"; gene "LOC115214902"; ID ""; gene_name "LOC115214902"; transcript_id "XM_029783954.2"; product "uncharacterized LOC115214902, transcript variant X2"; exon_number "14"; model_evidence "Supporting evidence includes similarity to: 100% coverage of the annotated genomic feature by RNAseq alignments, including 17 samples with support for all annotated introns";
NC_043004.1	Gnomon	exon	78415482	78415632	.	+	.	gene_id "LOC115214902"; db_xref "GeneID:115214902"; gbkey "mRNA"; gene "LOC115214902"; ID ""; gene_name "LOC115214902"; transcript_id "XM_029783954.2"; product "uncharacterized LOC115214902, transcript variant X2"; exon_number "15"; model_evidence "Supporting evidence includes similarity to: 100% coverage of the annotated genomic feature by RNAseq alignments, including 17 samples with support for all annotated introns";
NC_043004.1	Gnomon	exon	78420205	78420267	.	+	.	gene_id "LOC115214902"; db_xref "GeneID:115214902"; gbkey "mRNA"; gene "LOC115214902"; ID ""; gene_name "LOC115214902"; transcript_id "XM_029783954.2"; product "uncharacterized LOC115214902, transcript variant X2"; exon_number "16"; model_evidence "Supporting evidence includes similarity to: 100% coverage of the annotated genomic feature by RNAseq alignments, including 17 samples with support for all annotated introns";
NC_043004.1	Gnomon	exon	78423302	78423545	.	+	.	gene_id "LOC115214902"; db_xref "GeneID:115214902"; gbkey "mRNA"; gene "LOC115214902"; ID ""; gene_name "LOC115214902"; transcript_id "XM_029783954.2"; product "uncharacterized LOC115214902, transcript variant X2"; exon_number "17"; model_evidence "Supporting evidence includes similarity to: 100% coverage of the annotated genomic feature by RNAseq alignments, including 17 samples with support for all annotated introns";
NC_043004.1	Gnomon	exon	78425023	78425305	.	+	.	gene_id "LOC115214902"; db_xref "GeneID:115214902"; gbkey "mRNA"; gene "LOC115214902"; ID ""; gene_name "LOC115214902"; transcript_id "XM_029783954.2"; product "uncharacterized LOC115214902, transcript variant X2"; exon_number "18"; model_evidence "Supporting evidence includes similarity to: 100% coverage of the annotated genomic feature by RNAseq alignments, including 17 samples with support for all annotated introns";
NC_043004.1	Gnomon	exon	78426838	78427751	.	+	.	gene_id "LOC115214902"; db_xref "GeneID:115214902"; gbkey "mRNA"; gene "LOC115214902"; ID ""; gene_name "LOC115214902"; transcript_id "XM_029783954.2"; product "uncharacterized LOC115214902, transcript variant X2"; exon_number "19"; model_evidence "Supporting evidence includes similarity to: 100% coverage of the annotated genomic feature by RNAseq alignments, including 17 samples with support for all annotated introns";
NC_043004.1	Gnomon	start_codon	78315529	78315531	.	+	0	gene_id "LOC115214902"; db_xref "GeneID:115214902"; gbkey "CDS"; gene "LOC115214902"; ID ""; gene_name "LOC115214902"; transcript_id "XM_029783954.2"; product "uncharacterized protein LOC115214902 isoform X2"; protein_id "XP_029639814.1"; exon_number "2";
NC_043004.1	Gnomon	stop_codon	78426988	78426990	.	+	0	gene_id "LOC115214902"; db_xref "GeneID:115214902"; gbkey "CDS"; gene "LOC115214902"; ID ""; gene_name "LOC115214902"; transcript_id "XM_029783954.2"; product "uncharacterized protein LOC115214902 isoform X2"; protein_id "XP_029639814.1"; exon_number "19";
NC_043004.1	Gnomon	transcript	78280365	78427751	.	+	.	gene_id "LOC115214902"; ID "XM_029783955.2"; gene_name "LOC115214902"; transcript_id "XM_029783955.2";
NC_043004.1	Gnomon	CDS	78315529	78315580	.	+	0	gene_id "LOC115214902"; db_xref "GeneID:115214902"; gbkey "CDS"; gene "LOC115214902"; ID ""; gene_name "LOC115214902"; transcript_id "XM_029783955.2"; product "uncharacterized protein LOC115214902 isoform X3"; protein_id "XP_029639815.1"; exon_number "2";
NC_043004.1	Gnomon	CDS	78350884	78353244	.	+	2	gene_id "LOC115214902"; db_xref "GeneID:115214902"; gbkey "CDS"; gene "LOC115214902"; ID ""; gene_name "LOC115214902"; transcript_id "XM_029783955.2"; product "uncharacterized protein LOC115214902 isoform X3"; protein_id "XP_029639815.1"; exon_number "3";
NC_043004.1	Gnomon	CDS	78372906	78373261	.	+	2	gene_id "LOC115214902"; db_xref "GeneID:115214902"; gbkey "CDS"; gene "LOC115214902"; ID ""; gene_name "LOC115214902"; transcript_id "XM_029783955.2"; product "uncharacterized protein LOC115214902 isoform X3"; protein_id "XP_029639815.1"; exon_number "4";
NC_043004.1	Gnomon	CDS	78375193	78375292	.	+	0	gene_id "LOC115214902"; db_xref "GeneID:115214902"; gbkey "CDS"; gene "LOC115214902"; ID ""; gene_name "LOC115214902"; transcript_id "XM_029783955.2"; product "uncharacterized protein LOC115214902 isoform X3"; protein_id "XP_029639815.1"; exon_number "5";
NC_043004.1	Gnomon	CDS	78394444	78394581	.	+	2	gene_id "LOC115214902"; db_xref "GeneID:115214902"; gbkey "CDS"; gene "LOC115214902"; ID ""; gene_name "LOC115214902"; transcript_id "XM_029783955.2"; product "uncharacterized protein LOC115214902 isoform X3"; protein_id "XP_029639815.1"; exon_number "6";
NC_043004.1	Gnomon	CDS	78405267	78405422	.	+	2	gene_id "LOC115214902"; db_xref "GeneID:115214902"; gbkey "CDS"; gene "LOC115214902"; ID ""; gene_name "LOC115214902"; transcript_id "XM_029783955.2"; product "uncharacterized protein LOC115214902 isoform X3"; protein_id "XP_029639815.1"; exon_number "7";
NC_043004.1	Gnomon	CDS	78406081	78406200	.	+	2	gene_id "LOC115214902"; db_xref "GeneID:115214902"; gbkey "CDS"; gene "LOC115214902"; ID ""; gene_name "LOC115214902"; transcript_id "XM_029783955.2"; product "uncharacterized protein LOC115214902 isoform X3"; protein_id "XP_029639815.1"; exon_number "8";
NC_043004.1	Gnomon	CDS	78408352	78408405	.	+	2	gene_id "LOC115214902"; db_xref "GeneID:115214902"; gbkey "CDS"; gene "LOC115214902"; ID ""; gene_name "LOC115214902"; transcript_id "XM_029783955.2"; product "uncharacterized protein LOC115214902 isoform X3"; protein_id "XP_029639815.1"; exon_number "9";
NC_043004.1	Gnomon	CDS	78410359	78410427	.	+	2	gene_id "LOC115214902"; db_xref "GeneID:115214902"; gbkey "CDS"; gene "LOC115214902"; ID ""; gene_name "LOC115214902"; transcript_id "XM_029783955.2"; product "uncharacterized protein LOC115214902 isoform X3"; protein_id "XP_029639815.1"; exon_number "10";
NC_043004.1	Gnomon	CDS	78411615	78411779	.	+	2	gene_id "LOC115214902"; db_xref "GeneID:115214902"; gbkey "CDS"; gene "LOC115214902"; ID ""; gene_name "LOC115214902"; transcript_id "XM_029783955.2"; product "uncharacterized protein LOC115214902 isoform X3"; protein_id "XP_029639815.1"; exon_number "11";
NC_043004.1	Gnomon	CDS	78412967	78413191	.	+	2	gene_id "LOC115214902"; db_xref "GeneID:115214902"; gbkey "CDS"; gene "LOC115214902"; ID ""; gene_name "LOC115214902"; transcript_id "XM_029783955.2"; product "uncharacterized protein LOC115214902 isoform X3"; protein_id "XP_029639815.1"; exon_number "12";
NC_043004.1	Gnomon	CDS	78414576	78414763	.	+	2	gene_id "LOC115214902"; db_xref "GeneID:115214902"; gbkey "CDS"; gene "LOC115214902"; ID ""; gene_name "LOC115214902"; transcript_id "XM_029783955.2"; product "uncharacterized protein LOC115214902 isoform X3"; protein_id "XP_029639815.1"; exon_number "13";
NC_043004.1	Gnomon	CDS	78415482	78415632	.	+	0	gene_id "LOC115214902"; db_xref "GeneID:115214902"; gbkey "CDS"; gene "LOC115214902"; ID ""; gene_name "LOC115214902"; transcript_id "XM_029783955.2"; product "uncharacterized protein LOC115214902 isoform X3"; protein_id "XP_029639815.1"; exon_number "14";
NC_043004.1	Gnomon	CDS	78420205	78420294	.	+	2	gene_id "LOC115214902"; db_xref "GeneID:115214902"; gbkey "CDS"; gene "LOC115214902"; ID ""; gene_name "LOC115214902"; transcript_id "XM_029783955.2"; product "uncharacterized protein LOC115214902 isoform X3"; protein_id "XP_029639815.1"; exon_number "15";
NC_043004.1	Gnomon	CDS	78423302	78423545	.	+	2	gene_id "LOC115214902"; db_xref "GeneID:115214902"; gbkey "CDS"; gene "LOC115214902"; ID ""; gene_name "LOC115214902"; transcript_id "XM_029783955.2"; product "uncharacterized protein LOC115214902 isoform X3"; protein_id "XP_029639815.1"; exon_number "16";
NC_043004.1	Gnomon	CDS	78425023	78425305	.	+	1	gene_id "LOC115214902"; db_xref "GeneID:115214902"; gbkey "CDS"; gene "LOC115214902"; ID ""; gene_name "LOC115214902"; transcript_id "XM_029783955.2"; product "uncharacterized protein LOC115214902 isoform X3"; protein_id "XP_029639815.1"; exon_number "17";
NC_043004.1	Gnomon	CDS	78426838	78426987	.	+	0	gene_id "LOC115214902"; db_xref "GeneID:115214902"; gbkey "CDS"; gene "LOC115214902"; ID ""; gene_name "LOC115214902"; transcript_id "XM_029783955.2"; product "uncharacterized protein LOC115214902 isoform X3"; protein_id "XP_029639815.1"; exon_number "18";
NC_043004.1	Gnomon	exon	78280365	78280722	.	+	.	gene_id "LOC115214902"; db_xref "GeneID:115214902"; gbkey "mRNA"; gene "LOC115214902"; ID ""; gene_name "LOC115214902"; transcript_id "XM_029783955.2"; product "uncharacterized LOC115214902, transcript variant X3"; exon_number "1"; model_evidence "Supporting evidence includes similarity to: 100% coverage of the annotated genomic feature by RNAseq alignments, including 43 samples with support for all annotated introns";
NC_043004.1	Gnomon	exon	78315511	78315580	.	+	.	gene_id "LOC115214902"; db_xref "GeneID:115214902"; gbkey "mRNA"; gene "LOC115214902"; ID ""; gene_name "LOC115214902"; transcript_id "XM_029783955.2"; product "uncharacterized LOC115214902, transcript variant X3"; exon_number "2"; model_evidence "Supporting evidence includes similarity to: 100% coverage of the annotated genomic feature by RNAseq alignments, including 43 samples with support for all annotated introns";
NC_043004.1	Gnomon	exon	78350884	78353244	.	+	.	gene_id "LOC115214902"; db_xref "GeneID:115214902"; gbkey "mRNA"; gene "LOC115214902"; ID ""; gene_name "LOC115214902"; transcript_id "XM_029783955.2"; product "uncharacterized LOC115214902, transcript variant X3"; exon_number "3"; model_evidence "Supporting evidence includes similarity to: 100% coverage of the annotated genomic feature by RNAseq alignments, including 43 samples with support for all annotated introns";
NC_043004.1	Gnomon	exon	78372906	78373261	.	+	.	gene_id "LOC115214902"; db_xref "GeneID:115214902"; gbkey "mRNA"; gene "LOC115214902"; ID ""; gene_name "LOC115214902"; transcript_id "XM_029783955.2"; product "uncharacterized LOC115214902, transcript variant X3"; exon_number "4"; model_evidence "Supporting evidence includes similarity to: 100% coverage of the annotated genomic feature by RNAseq alignments, including 43 samples with support for all annotated introns";
NC_043004.1	Gnomon	exon	78375193	78375292	.	+	.	gene_id "LOC115214902"; db_xref "GeneID:115214902"; gbkey "mRNA"; gene "LOC115214902"; ID ""; gene_name "LOC115214902"; transcript_id "XM_029783955.2"; product "uncharacterized LOC115214902, transcript variant X3"; exon_number "5"; model_evidence "Supporting evidence includes similarity to: 100% coverage of the annotated genomic feature by RNAseq alignments, including 43 samples with support for all annotated introns";
NC_043004.1	Gnomon	exon	78394444	78394581	.	+	.	gene_id "LOC115214902"; db_xref "GeneID:115214902"; gbkey "mRNA"; gene "LOC115214902"; ID ""; gene_name "LOC115214902"; transcript_id "XM_029783955.2"; product "uncharacterized LOC115214902, transcript variant X3"; exon_number "6"; model_evidence "Supporting evidence includes similarity to: 100% coverage of the annotated genomic feature by RNAseq alignments, including 43 samples with support for all annotated introns";
NC_043004.1	Gnomon	exon	78405267	78405422	.	+	.	gene_id "LOC115214902"; db_xref "GeneID:115214902"; gbkey "mRNA"; gene "LOC115214902"; ID ""; gene_name "LOC115214902"; transcript_id "XM_029783955.2"; product "uncharacterized LOC115214902, transcript variant X3"; exon_number "7"; model_evidence "Supporting evidence includes similarity to: 100% coverage of the annotated genomic feature by RNAseq alignments, including 43 samples with support for all annotated introns";
NC_043004.1	Gnomon	exon	78406081	78406200	.	+	.	gene_id "LOC115214902"; db_xref "GeneID:115214902"; gbkey "mRNA"; gene "LOC115214902"; ID ""; gene_name "LOC115214902"; transcript_id "XM_029783955.2"; product "uncharacterized LOC115214902, transcript variant X3"; exon_number "8"; model_evidence "Supporting evidence includes similarity to: 100% coverage of the annotated genomic feature by RNAseq alignments, including 43 samples with support for all annotated introns";
NC_043004.1	Gnomon	exon	78408352	78408405	.	+	.	gene_id "LOC115214902"; db_xref "GeneID:115214902"; gbkey "mRNA"; gene "LOC115214902"; ID ""; gene_name "LOC115214902"; transcript_id "XM_029783955.2"; product "uncharacterized LOC115214902, transcript variant X3"; exon_number "9"; model_evidence "Supporting evidence includes similarity to: 100% coverage of the annotated genomic feature by RNAseq alignments, including 43 samples with support for all annotated introns";
NC_043004.1	Gnomon	exon	78410359	78410427	.	+	.	gene_id "LOC115214902"; db_xref "GeneID:115214902"; gbkey "mRNA"; gene "LOC115214902"; ID ""; gene_name "LOC115214902"; transcript_id "XM_029783955.2"; product "uncharacterized LOC115214902, transcript variant X3"; exon_number "10"; model_evidence "Supporting evidence includes similarity to: 100% coverage of the annotated genomic feature by RNAseq alignments, including 43 samples with support for all annotated introns";
NC_043004.1	Gnomon	exon	78411615	78411779	.	+	.	gene_id "LOC115214902"; db_xref "GeneID:115214902"; gbkey "mRNA"; gene "LOC115214902"; ID ""; gene_name "LOC115214902"; transcript_id "XM_029783955.2"; product "uncharacterized LOC115214902, transcript variant X3"; exon_number "11"; model_evidence "Supporting evidence includes similarity to: 100% coverage of the annotated genomic feature by RNAseq alignments, including 43 samples with support for all annotated introns";
NC_043004.1	Gnomon	exon	78412967	78413191	.	+	.	gene_id "LOC115214902"; db_xref "GeneID:115214902"; gbkey "mRNA"; gene "LOC115214902"; ID ""; gene_name "LOC115214902"; transcript_id "XM_029783955.2"; product "uncharacterized LOC115214902, transcript variant X3"; exon_number "12"; model_evidence "Supporting evidence includes similarity to: 100% coverage of the annotated genomic feature by RNAseq alignments, including 43 samples with support for all annotated introns";
NC_043004.1	Gnomon	exon	78414576	78414763	.	+	.	gene_id "LOC115214902"; db_xref "GeneID:115214902"; gbkey "mRNA"; gene "LOC115214902"; ID ""; gene_name "LOC115214902"; transcript_id "XM_029783955.2"; product "uncharacterized LOC115214902, transcript variant X3"; exon_number "13"; model_evidence "Supporting evidence includes similarity to: 100% coverage of the annotated genomic feature by RNAseq alignments, including 43 samples with support for all annotated introns";
NC_043004.1	Gnomon	exon	78415482	78415632	.	+	.	gene_id "LOC115214902"; db_xref "GeneID:115214902"; gbkey "mRNA"; gene "LOC115214902"; ID ""; gene_name "LOC115214902"; transcript_id "XM_029783955.2"; product "uncharacterized LOC115214902, transcript variant X3"; exon_number "14"; model_evidence "Supporting evidence includes similarity to: 100% coverage of the annotated genomic feature by RNAseq alignments, including 43 samples with support for all annotated introns";
NC_043004.1	Gnomon	exon	78420205	78420294	.	+	.	gene_id "LOC115214902"; db_xref "GeneID:115214902"; gbkey "mRNA"; gene "LOC115214902"; ID ""; gene_name "LOC115214902"; transcript_id "XM_029783955.2"; product "uncharacterized LOC115214902, transcript variant X3"; exon_number "15"; model_evidence "Supporting evidence includes similarity to: 100% coverage of the annotated genomic feature by RNAseq alignments, including 43 samples with support for all annotated introns";
NC_043004.1	Gnomon	exon	78423302	78423545	.	+	.	gene_id "LOC115214902"; db_xref "GeneID:115214902"; gbkey "mRNA"; gene "LOC115214902"; ID ""; gene_name "LOC115214902"; transcript_id "XM_029783955.2"; product "uncharacterized LOC115214902, transcript variant X3"; exon_number "16"; model_evidence "Supporting evidence includes similarity to: 100% coverage of the annotated genomic feature by RNAseq alignments, including 43 samples with support for all annotated introns";
NC_043004.1	Gnomon	exon	78425023	78425305	.	+	.	gene_id "LOC115214902"; db_xref "GeneID:115214902"; gbkey "mRNA"; gene "LOC115214902"; ID ""; gene_name "LOC115214902"; transcript_id "XM_029783955.2"; product "uncharacterized LOC115214902, transcript variant X3"; exon_number "17"; model_evidence "Supporting evidence includes similarity to: 100% coverage of the annotated genomic feature by RNAseq alignments, including 43 samples with support for all annotated introns";
NC_043004.1	Gnomon	exon	78426838	78427751	.	+	.	gene_id "LOC115214902"; db_xref "GeneID:115214902"; gbkey "mRNA"; gene "LOC115214902"; ID ""; gene_name "LOC115214902"; transcript_id "XM_029783955.2"; product "uncharacterized LOC115214902, transcript variant X3"; exon_number "18"; model_evidence "Supporting evidence includes similarity to: 100% coverage of the annotated genomic feature by RNAseq alignments, including 43 samples with support for all annotated introns";
NC_043004.1	Gnomon	start_codon	78315529	78315531	.	+	0	gene_id "LOC115214902"; db_xref "GeneID:115214902"; gbkey "CDS"; gene "LOC115214902"; ID ""; gene_name "LOC115214902"; transcript_id "XM_029783955.2"; product "uncharacterized protein LOC115214902 isoform X3"; protein_id "XP_029639815.1"; exon_number "2";
NC_043004.1	Gnomon	stop_codon	78426988	78426990	.	+	0	gene_id "LOC115214902"; db_xref "GeneID:115214902"; gbkey "CDS"; gene "LOC115214902"; ID ""; gene_name "LOC115214902"; transcript_id "XM_029783955.2"; product "uncharacterized protein LOC115214902 isoform X3"; protein_id "XP_029639815.1"; exon_number "18";
NC_043004.1	Gnomon	transcript	78280364	78427751	.	+	.	gene_id "LOC115214902"; ID "XM_029783957.2"; gene_name "LOC115214902"; transcript_id "XM_029783957.2";
NC_043004.1	Gnomon	CDS	78315529	78315580	.	+	0	gene_id "LOC115214902"; db_xref "GeneID:115214902"; gbkey "CDS"; gene "LOC115214902"; ID ""; gene_name "LOC115214902"; transcript_id "XM_029783957.2"; product "uncharacterized protein LOC115214902 isoform X4"; protein_id "XP_029639817.1"; exon_number "2";
NC_043004.1	Gnomon	CDS	78350884	78353244	.	+	2	gene_id "LOC115214902"; db_xref "GeneID:115214902"; gbkey "CDS"; gene "LOC115214902"; ID ""; gene_name "LOC115214902"; transcript_id "XM_029783957.2"; product "uncharacterized protein LOC115214902 isoform X4"; protein_id "XP_029639817.1"; exon_number "3";
NC_043004.1	Gnomon	CDS	78372906	78373261	.	+	2	gene_id "LOC115214902"; db_xref "GeneID:115214902"; gbkey "CDS"; gene "LOC115214902"; ID ""; gene_name "LOC115214902"; transcript_id "XM_029783957.2"; product "uncharacterized protein LOC115214902 isoform X4"; protein_id "XP_029639817.1"; exon_number "4";
NC_043004.1	Gnomon	CDS	78375193	78375292	.	+	0	gene_id "LOC115214902"; db_xref "GeneID:115214902"; gbkey "CDS"; gene "LOC115214902"; ID ""; gene_name "LOC115214902"; transcript_id "XM_029783957.2"; product "uncharacterized protein LOC115214902 isoform X4"; protein_id "XP_029639817.1"; exon_number "5";
NC_043004.1	Gnomon	CDS	78379356	78379415	.	+	2	gene_id "LOC115214902"; db_xref "GeneID:115214902"; gbkey "CDS"; gene "LOC115214902"; ID ""; gene_name "LOC115214902"; transcript_id "XM_029783957.2"; product "uncharacterized protein LOC115214902 isoform X4"; protein_id "XP_029639817.1"; exon_number "6";
NC_043004.1	Gnomon	CDS	78394444	78394581	.	+	2	gene_id "LOC115214902"; db_xref "GeneID:115214902"; gbkey "CDS"; gene "LOC115214902"; ID ""; gene_name "LOC115214902"; transcript_id "XM_029783957.2"; product "uncharacterized protein LOC115214902 isoform X4"; protein_id "XP_029639817.1"; exon_number "7";
NC_043004.1	Gnomon	CDS	78405267	78405422	.	+	2	gene_id "LOC115214902"; db_xref "GeneID:115214902"; gbkey "CDS"; gene "LOC115214902"; ID ""; gene_name "LOC115214902"; transcript_id "XM_029783957.2"; product "uncharacterized protein LOC115214902 isoform X4"; protein_id "XP_029639817.1"; exon_number "8";
NC_043004.1	Gnomon	CDS	78406081	78406200	.	+	2	gene_id "LOC115214902"; db_xref "GeneID:115214902"; gbkey "CDS"; gene "LOC115214902"; ID ""; gene_name "LOC115214902"; transcript_id "XM_029783957.2"; product "uncharacterized protein LOC115214902 isoform X4"; protein_id "XP_029639817.1"; exon_number "9";
NC_043004.1	Gnomon	CDS	78408352	78408405	.	+	2	gene_id "LOC115214902"; db_xref "GeneID:115214902"; gbkey "CDS"; gene "LOC115214902"; ID ""; gene_name "LOC115214902"; transcript_id "XM_029783957.2"; product "uncharacterized protein LOC115214902 isoform X4"; protein_id "XP_029639817.1"; exon_number "10";
NC_043004.1	Gnomon	CDS	78410359	78410427	.	+	2	gene_id "LOC115214902"; db_xref "GeneID:115214902"; gbkey "CDS"; gene "LOC115214902"; ID ""; gene_name "LOC115214902"; transcript_id "XM_029783957.2"; product "uncharacterized protein LOC115214902 isoform X4"; protein_id "XP_029639817.1"; exon_number "11";
NC_043004.1	Gnomon	CDS	78411615	78411779	.	+	2	gene_id "LOC115214902"; db_xref "GeneID:115214902"; gbkey "CDS"; gene "LOC115214902"; ID ""; gene_name "LOC115214902"; transcript_id "XM_029783957.2"; product "uncharacterized protein LOC115214902 isoform X4"; protein_id "XP_029639817.1"; exon_number "12";
NC_043004.1	Gnomon	CDS	78412967	78413191	.	+	2	gene_id "LOC115214902"; db_xref "GeneID:115214902"; gbkey "CDS"; gene "LOC115214902"; ID ""; gene_name "LOC115214902"; transcript_id "XM_029783957.2"; product "uncharacterized protein LOC115214902 isoform X4"; protein_id "XP_029639817.1"; exon_number "13";
NC_043004.1	Gnomon	CDS	78414576	78414763	.	+	2	gene_id "LOC115214902"; db_xref "GeneID:115214902"; gbkey "CDS"; gene "LOC115214902"; ID ""; gene_name "LOC115214902"; transcript_id "XM_029783957.2"; product "uncharacterized protein LOC115214902 isoform X4"; protein_id "XP_029639817.1"; exon_number "14";
NC_043004.1	Gnomon	CDS	78415482	78415632	.	+	0	gene_id "LOC115214902"; db_xref "GeneID:115214902"; gbkey "CDS"; gene "LOC115214902"; ID ""; gene_name "LOC115214902"; transcript_id "XM_029783957.2"; product "uncharacterized protein LOC115214902 isoform X4"; protein_id "XP_029639817.1"; exon_number "15";
NC_043004.1	Gnomon	CDS	78423302	78423545	.	+	2	gene_id "LOC115214902"; db_xref "GeneID:115214902"; gbkey "CDS"; gene "LOC115214902"; ID ""; gene_name "LOC115214902"; transcript_id "XM_029783957.2"; product "uncharacterized protein LOC115214902 isoform X4"; protein_id "XP_029639817.1"; exon_number "16";
NC_043004.1	Gnomon	CDS	78425023	78425305	.	+	1	gene_id "LOC115214902"; db_xref "GeneID:115214902"; gbkey "CDS"; gene "LOC115214902"; ID ""; gene_name "LOC115214902"; transcript_id "XM_029783957.2"; product "uncharacterized protein LOC115214902 isoform X4"; protein_id "XP_029639817.1"; exon_number "17";
NC_043004.1	Gnomon	CDS	78426838	78426987	.	+	0	gene_id "LOC115214902"; db_xref "GeneID:115214902"; gbkey "CDS"; gene "LOC115214902"; ID ""; gene_name "LOC115214902"; transcript_id "XM_029783957.2"; product "uncharacterized protein LOC115214902 isoform X4"; protein_id "XP_029639817.1"; exon_number "18";
NC_043004.1	Gnomon	exon	78280364	78280722	.	+	.	gene_id "LOC115214902"; db_xref "GeneID:115214902"; gbkey "mRNA"; gene "LOC115214902"; ID ""; gene_name "LOC115214902"; transcript_id "XM_029783957.2"; product "uncharacterized LOC115214902, transcript variant X4"; exon_number "1"; model_evidence "Supporting evidence includes similarity to: 2 Proteins, and 100% coverage of the annotated genomic feature by RNAseq alignments, including 33 samples with support for all annotated introns";
NC_043004.1	Gnomon	exon	78315511	78315580	.	+	.	gene_id "LOC115214902"; db_xref "GeneID:115214902"; gbkey "mRNA"; gene "LOC115214902"; ID ""; gene_name "LOC115214902"; transcript_id "XM_029783957.2"; product "uncharacterized LOC115214902, transcript variant X4"; exon_number "2"; model_evidence "Supporting evidence includes similarity to: 2 Proteins, and 100% coverage of the annotated genomic feature by RNAseq alignments, including 33 samples with support for all annotated introns";
NC_043004.1	Gnomon	exon	78350884	78353244	.	+	.	gene_id "LOC115214902"; db_xref "GeneID:115214902"; gbkey "mRNA"; gene "LOC115214902"; ID ""; gene_name "LOC115214902"; transcript_id "XM_029783957.2"; product "uncharacterized LOC115214902, transcript variant X4"; exon_number "3"; model_evidence "Supporting evidence includes similarity to: 2 Proteins, and 100% coverage of the annotated genomic feature by RNAseq alignments, including 33 samples with support for all annotated introns";
NC_043004.1	Gnomon	exon	78372906	78373261	.	+	.	gene_id "LOC115214902"; db_xref "GeneID:115214902"; gbkey "mRNA"; gene "LOC115214902"; ID ""; gene_name "LOC115214902"; transcript_id "XM_029783957.2"; product "uncharacterized LOC115214902, transcript variant X4"; exon_number "4"; model_evidence "Supporting evidence includes similarity to: 2 Proteins, and 100% coverage of the annotated genomic feature by RNAseq alignments, including 33 samples with support for all annotated introns";
NC_043004.1	Gnomon	exon	78375193	78375292	.	+	.	gene_id "LOC115214902"; db_xref "GeneID:115214902"; gbkey "mRNA"; gene "LOC115214902"; ID ""; gene_name "LOC115214902"; transcript_id "XM_029783957.2"; product "uncharacterized LOC115214902, transcript variant X4"; exon_number "5"; model_evidence "Supporting evidence includes similarity to: 2 Proteins, and 100% coverage of the annotated genomic feature by RNAseq alignments, including 33 samples with support for all annotated introns";
NC_043004.1	Gnomon	exon	78379356	78379415	.	+	.	gene_id "LOC115214902"; db_xref "GeneID:115214902"; gbkey "mRNA"; gene "LOC115214902"; ID ""; gene_name "LOC115214902"; transcript_id "XM_029783957.2"; product "uncharacterized LOC115214902, transcript variant X4"; exon_number "6"; model_evidence "Supporting evidence includes similarity to: 2 Proteins, and 100% coverage of the annotated genomic feature by RNAseq alignments, including 33 samples with support for all annotated introns";
NC_043004.1	Gnomon	exon	78394444	78394581	.	+	.	gene_id "LOC115214902"; db_xref "GeneID:115214902"; gbkey "mRNA"; gene "LOC115214902"; ID ""; gene_name "LOC115214902"; transcript_id "XM_029783957.2"; product "uncharacterized LOC115214902, transcript variant X4"; exon_number "7"; model_evidence "Supporting evidence includes similarity to: 2 Proteins, and 100% coverage of the annotated genomic feature by RNAseq alignments, including 33 samples with support for all annotated introns";
NC_043004.1	Gnomon	exon	78405267	78405422	.	+	.	gene_id "LOC115214902"; db_xref "GeneID:115214902"; gbkey "mRNA"; gene "LOC115214902"; ID ""; gene_name "LOC115214902"; transcript_id "XM_029783957.2"; product "uncharacterized LOC115214902, transcript variant X4"; exon_number "8"; model_evidence "Supporting evidence includes similarity to: 2 Proteins, and 100% coverage of the annotated genomic feature by RNAseq alignments, including 33 samples with support for all annotated introns";
NC_043004.1	Gnomon	exon	78406081	78406200	.	+	.	gene_id "LOC115214902"; db_xref "GeneID:115214902"; gbkey "mRNA"; gene "LOC115214902"; ID ""; gene_name "LOC115214902"; transcript_id "XM_029783957.2"; product "uncharacterized LOC115214902, transcript variant X4"; exon_number "9"; model_evidence "Supporting evidence includes similarity to: 2 Proteins, and 100% coverage of the annotated genomic feature by RNAseq alignments, including 33 samples with support for all annotated introns";
NC_043004.1	Gnomon	exon	78408352	78408405	.	+	.	gene_id "LOC115214902"; db_xref "GeneID:115214902"; gbkey "mRNA"; gene "LOC115214902"; ID ""; gene_name "LOC115214902"; transcript_id "XM_029783957.2"; product "uncharacterized LOC115214902, transcript variant X4"; exon_number "10"; model_evidence "Supporting evidence includes similarity to: 2 Proteins, and 100% coverage of the annotated genomic feature by RNAseq alignments, including 33 samples with support for all annotated introns";
NC_043004.1	Gnomon	exon	78410359	78410427	.	+	.	gene_id "LOC115214902"; db_xref "GeneID:115214902"; gbkey "mRNA"; gene "LOC115214902"; ID ""; gene_name "LOC115214902"; transcript_id "XM_029783957.2"; product "uncharacterized LOC115214902, transcript variant X4"; exon_number "11"; model_evidence "Supporting evidence includes similarity to: 2 Proteins, and 100% coverage of the annotated genomic feature by RNAseq alignments, including 33 samples with support for all annotated introns";
NC_043004.1	Gnomon	exon	78411615	78411779	.	+	.	gene_id "LOC115214902"; db_xref "GeneID:115214902"; gbkey "mRNA"; gene "LOC115214902"; ID ""; gene_name "LOC115214902"; transcript_id "XM_029783957.2"; product "uncharacterized LOC115214902, transcript variant X4"; exon_number "12"; model_evidence "Supporting evidence includes similarity to: 2 Proteins, and 100% coverage of the annotated genomic feature by RNAseq alignments, including 33 samples with support for all annotated introns";
NC_043004.1	Gnomon	exon	78412967	78413191	.	+	.	gene_id "LOC115214902"; db_xref "GeneID:115214902"; gbkey "mRNA"; gene "LOC115214902"; ID ""; gene_name "LOC115214902"; transcript_id "XM_029783957.2"; product "uncharacterized LOC115214902, transcript variant X4"; exon_number "13"; model_evidence "Supporting evidence includes similarity to: 2 Proteins, and 100% coverage of the annotated genomic feature by RNAseq alignments, including 33 samples with support for all annotated introns";
NC_043004.1	Gnomon	exon	78414576	78414763	.	+	.	gene_id "LOC115214902"; db_xref "GeneID:115214902"; gbkey "mRNA"; gene "LOC115214902"; ID ""; gene_name "LOC115214902"; transcript_id "XM_029783957.2"; product "uncharacterized LOC115214902, transcript variant X4"; exon_number "14"; model_evidence "Supporting evidence includes similarity to: 2 Proteins, and 100% coverage of the annotated genomic feature by RNAseq alignments, including 33 samples with support for all annotated introns";
NC_043004.1	Gnomon	exon	78415482	78415632	.	+	.	gene_id "LOC115214902"; db_xref "GeneID:115214902"; gbkey "mRNA"; gene "LOC115214902"; ID ""; gene_name "LOC115214902"; transcript_id "XM_029783957.2"; product "uncharacterized LOC115214902, transcript variant X4"; exon_number "15"; model_evidence "Supporting evidence includes similarity to: 2 Proteins, and 100% coverage of the annotated genomic feature by RNAseq alignments, including 33 samples with support for all annotated introns";
NC_043004.1	Gnomon	exon	78423302	78423545	.	+	.	gene_id "LOC115214902"; db_xref "GeneID:115214902"; gbkey "mRNA"; gene "LOC115214902"; ID ""; gene_name "LOC115214902"; transcript_id "XM_029783957.2"; product "uncharacterized LOC115214902, transcript variant X4"; exon_number "16"; model_evidence "Supporting evidence includes similarity to: 2 Proteins, and 100% coverage of the annotated genomic feature by RNAseq alignments, including 33 samples with support for all annotated introns";
NC_043004.1	Gnomon	exon	78425023	78425305	.	+	.	gene_id "LOC115214902"; db_xref "GeneID:115214902"; gbkey "mRNA"; gene "LOC115214902"; ID ""; gene_name "LOC115214902"; transcript_id "XM_029783957.2"; product "uncharacterized LOC115214902, transcript variant X4"; exon_number "17"; model_evidence "Supporting evidence includes similarity to: 2 Proteins, and 100% coverage of the annotated genomic feature by RNAseq alignments, including 33 samples with support for all annotated introns";
NC_043004.1	Gnomon	exon	78426838	78427751	.	+	.	gene_id "LOC115214902"; db_xref "GeneID:115214902"; gbkey "mRNA"; gene "LOC115214902"; ID ""; gene_name "LOC115214902"; transcript_id "XM_029783957.2"; product "uncharacterized LOC115214902, transcript variant X4"; exon_number "18"; model_evidence "Supporting evidence includes similarity to: 2 Proteins, and 100% coverage of the annotated genomic feature by RNAseq alignments, including 33 samples with support for all annotated introns";
NC_043004.1	Gnomon	start_codon	78315529	78315531	.	+	0	gene_id "LOC115214902"; db_xref "GeneID:115214902"; gbkey "CDS"; gene "LOC115214902"; ID ""; gene_name "LOC115214902"; transcript_id "XM_029783957.2"; product "uncharacterized protein LOC115214902 isoform X4"; protein_id "XP_029639817.1"; exon_number "2";
NC_043004.1	Gnomon	stop_codon	78426988	78426990	.	+	0	gene_id "LOC115214902"; db_xref "GeneID:115214902"; gbkey "CDS"; gene "LOC115214902"; ID ""; gene_name "LOC115214902"; transcript_id "XM_029783957.2"; product "uncharacterized protein LOC115214902 isoform X4"; protein_id "XP_029639817.1"; exon_number "18";
NC_043004.1	Gnomon	transcript	78280363	78427751	.	+	.	gene_id "LOC115214902"; ID "XM_029783958.2"; gene_name "LOC115214902"; transcript_id "XM_029783958.2";
NC_043004.1	Gnomon	CDS	78315529	78315580	.	+	0	gene_id "LOC115214902"; db_xref "GeneID:115214902"; gbkey "CDS"; gene "LOC115214902"; ID ""; gene_name "LOC115214902"; transcript_id "XM_029783958.2"; product "uncharacterized protein LOC115214902 isoform X5"; protein_id "XP_029639818.1"; exon_number "2";
NC_043004.1	Gnomon	CDS	78350884	78353244	.	+	2	gene_id "LOC115214902"; db_xref "GeneID:115214902"; gbkey "CDS"; gene "LOC115214902"; ID ""; gene_name "LOC115214902"; transcript_id "XM_029783958.2"; product "uncharacterized protein LOC115214902 isoform X5"; protein_id "XP_029639818.1"; exon_number "3";
NC_043004.1	Gnomon	CDS	78372906	78373261	.	+	2	gene_id "LOC115214902"; db_xref "GeneID:115214902"; gbkey "CDS"; gene "LOC115214902"; ID ""; gene_name "LOC115214902"; transcript_id "XM_029783958.2"; product "uncharacterized protein LOC115214902 isoform X5"; protein_id "XP_029639818.1"; exon_number "4";
NC_043004.1	Gnomon	CDS	78375193	78375292	.	+	0	gene_id "LOC115214902"; db_xref "GeneID:115214902"; gbkey "CDS"; gene "LOC115214902"; ID ""; gene_name "LOC115214902"; transcript_id "XM_029783958.2"; product "uncharacterized protein LOC115214902 isoform X5"; protein_id "XP_029639818.1"; exon_number "5";
NC_043004.1	Gnomon	CDS	78379356	78379415	.	+	2	gene_id "LOC115214902"; db_xref "GeneID:115214902"; gbkey "CDS"; gene "LOC115214902"; ID ""; gene_name "LOC115214902"; transcript_id "XM_029783958.2"; product "uncharacterized protein LOC115214902 isoform X5"; protein_id "XP_029639818.1"; exon_number "6";
NC_043004.1	Gnomon	CDS	78405267	78405422	.	+	2	gene_id "LOC115214902"; db_xref "GeneID:115214902"; gbkey "CDS"; gene "LOC115214902"; ID ""; gene_name "LOC115214902"; transcript_id "XM_029783958.2"; product "uncharacterized protein LOC115214902 isoform X5"; protein_id "XP_029639818.1"; exon_number "7";
NC_043004.1	Gnomon	CDS	78406081	78406200	.	+	2	gene_id "LOC115214902"; db_xref "GeneID:115214902"; gbkey "CDS"; gene "LOC115214902"; ID ""; gene_name "LOC115214902"; transcript_id "XM_029783958.2"; product "uncharacterized protein LOC115214902 isoform X5"; protein_id "XP_029639818.1"; exon_number "8";
NC_043004.1	Gnomon	CDS	78408352	78408405	.	+	2	gene_id "LOC115214902"; db_xref "GeneID:115214902"; gbkey "CDS"; gene "LOC115214902"; ID ""; gene_name "LOC115214902"; transcript_id "XM_029783958.2"; product "uncharacterized protein LOC115214902 isoform X5"; protein_id "XP_029639818.1"; exon_number "9";
NC_043004.1	Gnomon	CDS	78410359	78410427	.	+	2	gene_id "LOC115214902"; db_xref "GeneID:115214902"; gbkey "CDS"; gene "LOC115214902"; ID ""; gene_name "LOC115214902"; transcript_id "XM_029783958.2"; product "uncharacterized protein LOC115214902 isoform X5"; protein_id "XP_029639818.1"; exon_number "10";
NC_043004.1	Gnomon	CDS	78411615	78411779	.	+	2	gene_id "LOC115214902"; db_xref "GeneID:115214902"; gbkey "CDS"; gene "LOC115214902"; ID ""; gene_name "LOC115214902"; transcript_id "XM_029783958.2"; product "uncharacterized protein LOC115214902 isoform X5"; protein_id "XP_029639818.1"; exon_number "11";
NC_043004.1	Gnomon	CDS	78412967	78413191	.	+	2	gene_id "LOC115214902"; db_xref "GeneID:115214902"; gbkey "CDS"; gene "LOC115214902"; ID ""; gene_name "LOC115214902"; transcript_id "XM_029783958.2"; product "uncharacterized protein LOC115214902 isoform X5"; protein_id "XP_029639818.1"; exon_number "12";
NC_043004.1	Gnomon	CDS	78414576	78414763	.	+	2	gene_id "LOC115214902"; db_xref "GeneID:115214902"; gbkey "CDS"; gene "LOC115214902"; ID ""; gene_name "LOC115214902"; transcript_id "XM_029783958.2"; product "uncharacterized protein LOC115214902 isoform X5"; protein_id "XP_029639818.1"; exon_number "13";
NC_043004.1	Gnomon	CDS	78415482	78415632	.	+	0	gene_id "LOC115214902"; db_xref "GeneID:115214902"; gbkey "CDS"; gene "LOC115214902"; ID ""; gene_name "LOC115214902"; transcript_id "XM_029783958.2"; product "uncharacterized protein LOC115214902 isoform X5"; protein_id "XP_029639818.1"; exon_number "14";
NC_043004.1	Gnomon	CDS	78420205	78420294	.	+	2	gene_id "LOC115214902"; db_xref "GeneID:115214902"; gbkey "CDS"; gene "LOC115214902"; ID ""; gene_name "LOC115214902"; transcript_id "XM_029783958.2"; product "uncharacterized protein LOC115214902 isoform X5"; protein_id "XP_029639818.1"; exon_number "15";
NC_043004.1	Gnomon	CDS	78423302	78423545	.	+	2	gene_id "LOC115214902"; db_xref "GeneID:115214902"; gbkey "CDS"; gene "LOC115214902"; ID ""; gene_name "LOC115214902"; transcript_id "XM_029783958.2"; product "uncharacterized protein LOC115214902 isoform X5"; protein_id "XP_029639818.1"; exon_number "16";
NC_043004.1	Gnomon	CDS	78425023	78425305	.	+	1	gene_id "LOC115214902"; db_xref "GeneID:115214902"; gbkey "CDS"; gene "LOC115214902"; ID ""; gene_name "LOC115214902"; transcript_id "XM_029783958.2"; product "uncharacterized protein LOC115214902 isoform X5"; protein_id "XP_029639818.1"; exon_number "17";
NC_043004.1	Gnomon	CDS	78426838	78426987	.	+	0	gene_id "LOC115214902"; db_xref "GeneID:115214902"; gbkey "CDS"; gene "LOC115214902"; ID ""; gene_name "LOC115214902"; transcript_id "XM_029783958.2"; product "uncharacterized protein LOC115214902 isoform X5"; protein_id "XP_029639818.1"; exon_number "18";
NC_043004.1	Gnomon	exon	78280363	78280722	.	+	.	gene_id "LOC115214902"; db_xref "GeneID:115214902"; gbkey "mRNA"; gene "LOC115214902"; ID ""; gene_name "LOC115214902"; transcript_id "XM_029783958.2"; product "uncharacterized LOC115214902, transcript variant X5"; exon_number "1"; model_evidence "Supporting evidence includes similarity to: 100% coverage of the annotated genomic feature by RNAseq alignments, including 24 samples with support for all annotated introns";
NC_043004.1	Gnomon	exon	78315511	78315580	.	+	.	gene_id "LOC115214902"; db_xref "GeneID:115214902"; gbkey "mRNA"; gene "LOC115214902"; ID ""; gene_name "LOC115214902"; transcript_id "XM_029783958.2"; product "uncharacterized LOC115214902, transcript variant X5"; exon_number "2"; model_evidence "Supporting evidence includes similarity to: 100% coverage of the annotated genomic feature by RNAseq alignments, including 24 samples with support for all annotated introns";
NC_043004.1	Gnomon	exon	78350884	78353244	.	+	.	gene_id "LOC115214902"; db_xref "GeneID:115214902"; gbkey "mRNA"; gene "LOC115214902"; ID ""; gene_name "LOC115214902"; transcript_id "XM_029783958.2"; product "uncharacterized LOC115214902, transcript variant X5"; exon_number "3"; model_evidence "Supporting evidence includes similarity to: 100% coverage of the annotated genomic feature by RNAseq alignments, including 24 samples with support for all annotated introns";
NC_043004.1	Gnomon	exon	78372906	78373261	.	+	.	gene_id "LOC115214902"; db_xref "GeneID:115214902"; gbkey "mRNA"; gene "LOC115214902"; ID ""; gene_name "LOC115214902"; transcript_id "XM_029783958.2"; product "uncharacterized LOC115214902, transcript variant X5"; exon_number "4"; model_evidence "Supporting evidence includes similarity to: 100% coverage of the annotated genomic feature by RNAseq alignments, including 24 samples with support for all annotated introns";
NC_043004.1	Gnomon	exon	78375193	78375292	.	+	.	gene_id "LOC115214902"; db_xref "GeneID:115214902"; gbkey "mRNA"; gene "LOC115214902"; ID ""; gene_name "LOC115214902"; transcript_id "XM_029783958.2"; product "uncharacterized LOC115214902, transcript variant X5"; exon_number "5"; model_evidence "Supporting evidence includes similarity to: 100% coverage of the annotated genomic feature by RNAseq alignments, including 24 samples with support for all annotated introns";
NC_043004.1	Gnomon	exon	78379356	78379415	.	+	.	gene_id "LOC115214902"; db_xref "GeneID:115214902"; gbkey "mRNA"; gene "LOC115214902"; ID ""; gene_name "LOC115214902"; transcript_id "XM_029783958.2"; product "uncharacterized LOC115214902, transcript variant X5"; exon_number "6"; model_evidence "Supporting evidence includes similarity to: 100% coverage of the annotated genomic feature by RNAseq alignments, including 24 samples with support for all annotated introns";
NC_043004.1	Gnomon	exon	78405267	78405422	.	+	.	gene_id "LOC115214902"; db_xref "GeneID:115214902"; gbkey "mRNA"; gene "LOC115214902"; ID ""; gene_name "LOC115214902"; transcript_id "XM_029783958.2"; product "uncharacterized LOC115214902, transcript variant X5"; exon_number "7"; model_evidence "Supporting evidence includes similarity to: 100% coverage of the annotated genomic feature by RNAseq alignments, including 24 samples with support for all annotated introns";
NC_043004.1	Gnomon	exon	78406081	78406200	.	+	.	gene_id "LOC115214902"; db_xref "GeneID:115214902"; gbkey "mRNA"; gene "LOC115214902"; ID ""; gene_name "LOC115214902"; transcript_id "XM_029783958.2"; product "uncharacterized LOC115214902, transcript variant X5"; exon_number "8"; model_evidence "Supporting evidence includes similarity to: 100% coverage of the annotated genomic feature by RNAseq alignments, including 24 samples with support for all annotated introns";
NC_043004.1	Gnomon	exon	78408352	78408405	.	+	.	gene_id "LOC115214902"; db_xref "GeneID:115214902"; gbkey "mRNA"; gene "LOC115214902"; ID ""; gene_name "LOC115214902"; transcript_id "XM_029783958.2"; product "uncharacterized LOC115214902, transcript variant X5"; exon_number "9"; model_evidence "Supporting evidence includes similarity to: 100% coverage of the annotated genomic feature by RNAseq alignments, including 24 samples with support for all annotated introns";
NC_043004.1	Gnomon	exon	78410359	78410427	.	+	.	gene_id "LOC115214902"; db_xref "GeneID:115214902"; gbkey "mRNA"; gene "LOC115214902"; ID ""; gene_name "LOC115214902"; transcript_id "XM_029783958.2"; product "uncharacterized LOC115214902, transcript variant X5"; exon_number "10"; model_evidence "Supporting evidence includes similarity to: 100% coverage of the annotated genomic feature by RNAseq alignments, including 24 samples with support for all annotated introns";
NC_043004.1	Gnomon	exon	78411615	78411779	.	+	.	gene_id "LOC115214902"; db_xref "GeneID:115214902"; gbkey "mRNA"; gene "LOC115214902"; ID ""; gene_name "LOC115214902"; transcript_id "XM_029783958.2"; product "uncharacterized LOC115214902, transcript variant X5"; exon_number "11"; model_evidence "Supporting evidence includes similarity to: 100% coverage of the annotated genomic feature by RNAseq alignments, including 24 samples with support for all annotated introns";
NC_043004.1	Gnomon	exon	78412967	78413191	.	+	.	gene_id "LOC115214902"; db_xref "GeneID:115214902"; gbkey "mRNA"; gene "LOC115214902"; ID ""; gene_name "LOC115214902"; transcript_id "XM_029783958.2"; product "uncharacterized LOC115214902, transcript variant X5"; exon_number "12"; model_evidence "Supporting evidence includes similarity to: 100% coverage of the annotated genomic feature by RNAseq alignments, including 24 samples with support for all annotated introns";
NC_043004.1	Gnomon	exon	78414576	78414763	.	+	.	gene_id "LOC115214902"; db_xref "GeneID:115214902"; gbkey "mRNA"; gene "LOC115214902"; ID ""; gene_name "LOC115214902"; transcript_id "XM_029783958.2"; product "uncharacterized LOC115214902, transcript variant X5"; exon_number "13"; model_evidence "Supporting evidence includes similarity to: 100% coverage of the annotated genomic feature by RNAseq alignments, including 24 samples with support for all annotated introns";
NC_043004.1	Gnomon	exon	78415482	78415632	.	+	.	gene_id "LOC115214902"; db_xref "GeneID:115214902"; gbkey "mRNA"; gene "LOC115214902"; ID ""; gene_name "LOC115214902"; transcript_id "XM_029783958.2"; product "uncharacterized LOC115214902, transcript variant X5"; exon_number "14"; model_evidence "Supporting evidence includes similarity to: 100% coverage of the annotated genomic feature by RNAseq alignments, including 24 samples with support for all annotated introns";
NC_043004.1	Gnomon	exon	78420205	78420294	.	+	.	gene_id "LOC115214902"; db_xref "GeneID:115214902"; gbkey "mRNA"; gene "LOC115214902"; ID ""; gene_name "LOC115214902"; transcript_id "XM_029783958.2"; product "uncharacterized LOC115214902, transcript variant X5"; exon_number "15"; model_evidence "Supporting evidence includes similarity to: 100% coverage of the annotated genomic feature by RNAseq alignments, including 24 samples with support for all annotated introns";
NC_043004.1	Gnomon	exon	78423302	78423545	.	+	.	gene_id "LOC115214902"; db_xref "GeneID:115214902"; gbkey "mRNA"; gene "LOC115214902"; ID ""; gene_name "LOC115214902"; transcript_id "XM_029783958.2"; product "uncharacterized LOC115214902, transcript variant X5"; exon_number "16"; model_evidence "Supporting evidence includes similarity to: 100% coverage of the annotated genomic feature by RNAseq alignments, including 24 samples with support for all annotated introns";
NC_043004.1	Gnomon	exon	78425023	78425305	.	+	.	gene_id "LOC115214902"; db_xref "GeneID:115214902"; gbkey "mRNA"; gene "LOC115214902"; ID ""; gene_name "LOC115214902"; transcript_id "XM_029783958.2"; product "uncharacterized LOC115214902, transcript variant X5"; exon_number "17"; model_evidence "Supporting evidence includes similarity to: 100% coverage of the annotated genomic feature by RNAseq alignments, including 24 samples with support for all annotated introns";
NC_043004.1	Gnomon	exon	78426838	78427751	.	+	.	gene_id "LOC115214902"; db_xref "GeneID:115214902"; gbkey "mRNA"; gene "LOC115214902"; ID ""; gene_name "LOC115214902"; transcript_id "XM_029783958.2"; product "uncharacterized LOC115214902, transcript variant X5"; exon_number "18"; model_evidence "Supporting evidence includes similarity to: 100% coverage of the annotated genomic feature by RNAseq alignments, including 24 samples with support for all annotated introns";
NC_043004.1	Gnomon	start_codon	78315529	78315531	.	+	0	gene_id "LOC115214902"; db_xref "GeneID:115214902"; gbkey "CDS"; gene "LOC115214902"; ID ""; gene_name "LOC115214902"; transcript_id "XM_029783958.2"; product "uncharacterized protein LOC115214902 isoform X5"; protein_id "XP_029639818.1"; exon_number "2";
NC_043004.1	Gnomon	stop_codon	78426988	78426990	.	+	0	gene_id "LOC115214902"; db_xref "GeneID:115214902"; gbkey "CDS"; gene "LOC115214902"; ID ""; gene_name "LOC115214902"; transcript_id "XM_029783958.2"; product "uncharacterized protein LOC115214902 isoform X5"; protein_id "XP_029639818.1"; exon_number "18";
NC_043004.1	Gnomon	transcript	78280364	78427751	.	+	.	gene_id "LOC115214902"; ID "XM_036505505.1"; gene_name "LOC115214902"; transcript_id "XM_036505505.1";
NC_043004.1	Gnomon	CDS	78315529	78315580	.	+	0	gene_id "LOC115214902"; db_xref "GeneID:115214902"; gbkey "CDS"; gene "LOC115214902"; ID ""; gene_name "LOC115214902"; transcript_id "XM_036505505.1"; product "uncharacterized protein LOC115214902 isoform X6"; protein_id "XP_036361398.1"; exon_number "2";
NC_043004.1	Gnomon	CDS	78350884	78353244	.	+	2	gene_id "LOC115214902"; db_xref "GeneID:115214902"; gbkey "CDS"; gene "LOC115214902"; ID ""; gene_name "LOC115214902"; transcript_id "XM_036505505.1"; product "uncharacterized protein LOC115214902 isoform X6"; protein_id "XP_036361398.1"; exon_number "3";
NC_043004.1	Gnomon	CDS	78372906	78373261	.	+	2	gene_id "LOC115214902"; db_xref "GeneID:115214902"; gbkey "CDS"; gene "LOC115214902"; ID ""; gene_name "LOC115214902"; transcript_id "XM_036505505.1"; product "uncharacterized protein LOC115214902 isoform X6"; protein_id "XP_036361398.1"; exon_number "4";
NC_043004.1	Gnomon	CDS	78375193	78375292	.	+	0	gene_id "LOC115214902"; db_xref "GeneID:115214902"; gbkey "CDS"; gene "LOC115214902"; ID ""; gene_name "LOC115214902"; transcript_id "XM_036505505.1"; product "uncharacterized protein LOC115214902 isoform X6"; protein_id "XP_036361398.1"; exon_number "5";
NC_043004.1	Gnomon	CDS	78405267	78405422	.	+	2	gene_id "LOC115214902"; db_xref "GeneID:115214902"; gbkey "CDS"; gene "LOC115214902"; ID ""; gene_name "LOC115214902"; transcript_id "XM_036505505.1"; product "uncharacterized protein LOC115214902 isoform X6"; protein_id "XP_036361398.1"; exon_number "6";
NC_043004.1	Gnomon	CDS	78406081	78406200	.	+	2	gene_id "LOC115214902"; db_xref "GeneID:115214902"; gbkey "CDS"; gene "LOC115214902"; ID ""; gene_name "LOC115214902"; transcript_id "XM_036505505.1"; product "uncharacterized protein LOC115214902 isoform X6"; protein_id "XP_036361398.1"; exon_number "7";
NC_043004.1	Gnomon	CDS	78408352	78408405	.	+	2	gene_id "LOC115214902"; db_xref "GeneID:115214902"; gbkey "CDS"; gene "LOC115214902"; ID ""; gene_name "LOC115214902"; transcript_id "XM_036505505.1"; product "uncharacterized protein LOC115214902 isoform X6"; protein_id "XP_036361398.1"; exon_number "8";
NC_043004.1	Gnomon	CDS	78410359	78410427	.	+	2	gene_id "LOC115214902"; db_xref "GeneID:115214902"; gbkey "CDS"; gene "LOC115214902"; ID ""; gene_name "LOC115214902"; transcript_id "XM_036505505.1"; product "uncharacterized protein LOC115214902 isoform X6"; protein_id "XP_036361398.1"; exon_number "9";
NC_043004.1	Gnomon	CDS	78411615	78411779	.	+	2	gene_id "LOC115214902"; db_xref "GeneID:115214902"; gbkey "CDS"; gene "LOC115214902"; ID ""; gene_name "LOC115214902"; transcript_id "XM_036505505.1"; product "uncharacterized protein LOC115214902 isoform X6"; protein_id "XP_036361398.1"; exon_number "10";
NC_043004.1	Gnomon	CDS	78412967	78413191	.	+	2	gene_id "LOC115214902"; db_xref "GeneID:115214902"; gbkey "CDS"; gene "LOC115214902"; ID ""; gene_name "LOC115214902"; transcript_id "XM_036505505.1"; product "uncharacterized protein LOC115214902 isoform X6"; protein_id "XP_036361398.1"; exon_number "11";
NC_043004.1	Gnomon	CDS	78414576	78414763	.	+	2	gene_id "LOC115214902"; db_xref "GeneID:115214902"; gbkey "CDS"; gene "LOC115214902"; ID ""; gene_name "LOC115214902"; transcript_id "XM_036505505.1"; product "uncharacterized protein LOC115214902 isoform X6"; protein_id "XP_036361398.1"; exon_number "12";
NC_043004.1	Gnomon	CDS	78415482	78415632	.	+	0	gene_id "LOC115214902"; db_xref "GeneID:115214902"; gbkey "CDS"; gene "LOC115214902"; ID ""; gene_name "LOC115214902"; transcript_id "XM_036505505.1"; product "uncharacterized protein LOC115214902 isoform X6"; protein_id "XP_036361398.1"; exon_number "13";
NC_043004.1	Gnomon	CDS	78420205	78420294	.	+	2	gene_id "LOC115214902"; db_xref "GeneID:115214902"; gbkey "CDS"; gene "LOC115214902"; ID ""; gene_name "LOC115214902"; transcript_id "XM_036505505.1"; product "uncharacterized protein LOC115214902 isoform X6"; protein_id "XP_036361398.1"; exon_number "14";
NC_043004.1	Gnomon	CDS	78423302	78423545	.	+	2	gene_id "LOC115214902"; db_xref "GeneID:115214902"; gbkey "CDS"; gene "LOC115214902"; ID ""; gene_name "LOC115214902"; transcript_id "XM_036505505.1"; product "uncharacterized protein LOC115214902 isoform X6"; protein_id "XP_036361398.1"; exon_number "15";
NC_043004.1	Gnomon	CDS	78425023	78425305	.	+	1	gene_id "LOC115214902"; db_xref "GeneID:115214902"; gbkey "CDS"; gene "LOC115214902"; ID ""; gene_name "LOC115214902"; transcript_id "XM_036505505.1"; product "uncharacterized protein LOC115214902 isoform X6"; protein_id "XP_036361398.1"; exon_number "16";
NC_043004.1	Gnomon	CDS	78426838	78426987	.	+	0	gene_id "LOC115214902"; db_xref "GeneID:115214902"; gbkey "CDS"; gene "LOC115214902"; ID ""; gene_name "LOC115214902"; transcript_id "XM_036505505.1"; product "uncharacterized protein LOC115214902 isoform X6"; protein_id "XP_036361398.1"; exon_number "17";
NC_043004.1	Gnomon	exon	78280364	78280722	.	+	.	gene_id "LOC115214902"; db_xref "GeneID:115214902"; gbkey "mRNA"; gene "LOC115214902"; ID ""; gene_name "LOC115214902"; transcript_id "XM_036505505.1"; product "uncharacterized LOC115214902, transcript variant X6"; exon_number "1"; model_evidence "Supporting evidence includes similarity to: 100% coverage of the annotated genomic feature by RNAseq alignments, including 24 samples with support for all annotated introns";
NC_043004.1	Gnomon	exon	78315511	78315580	.	+	.	gene_id "LOC115214902"; db_xref "GeneID:115214902"; gbkey "mRNA"; gene "LOC115214902"; ID ""; gene_name "LOC115214902"; transcript_id "XM_036505505.1"; product "uncharacterized LOC115214902, transcript variant X6"; exon_number "2"; model_evidence "Supporting evidence includes similarity to: 100% coverage of the annotated genomic feature by RNAseq alignments, including 24 samples with support for all annotated introns";
NC_043004.1	Gnomon	exon	78350884	78353244	.	+	.	gene_id "LOC115214902"; db_xref "GeneID:115214902"; gbkey "mRNA"; gene "LOC115214902"; ID ""; gene_name "LOC115214902"; transcript_id "XM_036505505.1"; product "uncharacterized LOC115214902, transcript variant X6"; exon_number "3"; model_evidence "Supporting evidence includes similarity to: 100% coverage of the annotated genomic feature by RNAseq alignments, including 24 samples with support for all annotated introns";
NC_043004.1	Gnomon	exon	78372906	78373261	.	+	.	gene_id "LOC115214902"; db_xref "GeneID:115214902"; gbkey "mRNA"; gene "LOC115214902"; ID ""; gene_name "LOC115214902"; transcript_id "XM_036505505.1"; product "uncharacterized LOC115214902, transcript variant X6"; exon_number "4"; model_evidence "Supporting evidence includes similarity to: 100% coverage of the annotated genomic feature by RNAseq alignments, including 24 samples with support for all annotated introns";
NC_043004.1	Gnomon	exon	78375193	78375292	.	+	.	gene_id "LOC115214902"; db_xref "GeneID:115214902"; gbkey "mRNA"; gene "LOC115214902"; ID ""; gene_name "LOC115214902"; transcript_id "XM_036505505.1"; product "uncharacterized LOC115214902, transcript variant X6"; exon_number "5"; model_evidence "Supporting evidence includes similarity to: 100% coverage of the annotated genomic feature by RNAseq alignments, including 24 samples with support for all annotated introns";
NC_043004.1	Gnomon	exon	78405267	78405422	.	+	.	gene_id "LOC115214902"; db_xref "GeneID:115214902"; gbkey "mRNA"; gene "LOC115214902"; ID ""; gene_name "LOC115214902"; transcript_id "XM_036505505.1"; product "uncharacterized LOC115214902, transcript variant X6"; exon_number "6"; model_evidence "Supporting evidence includes similarity to: 100% coverage of the annotated genomic feature by RNAseq alignments, including 24 samples with support for all annotated introns";
NC_043004.1	Gnomon	exon	78406081	78406200	.	+	.	gene_id "LOC115214902"; db_xref "GeneID:115214902"; gbkey "mRNA"; gene "LOC115214902"; ID ""; gene_name "LOC115214902"; transcript_id "XM_036505505.1"; product "uncharacterized LOC115214902, transcript variant X6"; exon_number "7"; model_evidence "Supporting evidence includes similarity to: 100% coverage of the annotated genomic feature by RNAseq alignments, including 24 samples with support for all annotated introns";
NC_043004.1	Gnomon	exon	78408352	78408405	.	+	.	gene_id "LOC115214902"; db_xref "GeneID:115214902"; gbkey "mRNA"; gene "LOC115214902"; ID ""; gene_name "LOC115214902"; transcript_id "XM_036505505.1"; product "uncharacterized LOC115214902, transcript variant X6"; exon_number "8"; model_evidence "Supporting evidence includes similarity to: 100% coverage of the annotated genomic feature by RNAseq alignments, including 24 samples with support for all annotated introns";
NC_043004.1	Gnomon	exon	78410359	78410427	.	+	.	gene_id "LOC115214902"; db_xref "GeneID:115214902"; gbkey "mRNA"; gene "LOC115214902"; ID ""; gene_name "LOC115214902"; transcript_id "XM_036505505.1"; product "uncharacterized LOC115214902, transcript variant X6"; exon_number "9"; model_evidence "Supporting evidence includes similarity to: 100% coverage of the annotated genomic feature by RNAseq alignments, including 24 samples with support for all annotated introns";
NC_043004.1	Gnomon	exon	78411615	78411779	.	+	.	gene_id "LOC115214902"; db_xref "GeneID:115214902"; gbkey "mRNA"; gene "LOC115214902"; ID ""; gene_name "LOC115214902"; transcript_id "XM_036505505.1"; product "uncharacterized LOC115214902, transcript variant X6"; exon_number "10"; model_evidence "Supporting evidence includes similarity to: 100% coverage of the annotated genomic feature by RNAseq alignments, including 24 samples with support for all annotated introns";
NC_043004.1	Gnomon	exon	78412967	78413191	.	+	.	gene_id "LOC115214902"; db_xref "GeneID:115214902"; gbkey "mRNA"; gene "LOC115214902"; ID ""; gene_name "LOC115214902"; transcript_id "XM_036505505.1"; product "uncharacterized LOC115214902, transcript variant X6"; exon_number "11"; model_evidence "Supporting evidence includes similarity to: 100% coverage of the annotated genomic feature by RNAseq alignments, including 24 samples with support for all annotated introns";
NC_043004.1	Gnomon	exon	78414576	78414763	.	+	.	gene_id "LOC115214902"; db_xref "GeneID:115214902"; gbkey "mRNA"; gene "LOC115214902"; ID ""; gene_name "LOC115214902"; transcript_id "XM_036505505.1"; product "uncharacterized LOC115214902, transcript variant X6"; exon_number "12"; model_evidence "Supporting evidence includes similarity to: 100% coverage of the annotated genomic feature by RNAseq alignments, including 24 samples with support for all annotated introns";
NC_043004.1	Gnomon	exon	78415482	78415632	.	+	.	gene_id "LOC115214902"; db_xref "GeneID:115214902"; gbkey "mRNA"; gene "LOC115214902"; ID ""; gene_name "LOC115214902"; transcript_id "XM_036505505.1"; product "uncharacterized LOC115214902, transcript variant X6"; exon_number "13"; model_evidence "Supporting evidence includes similarity to: 100% coverage of the annotated genomic feature by RNAseq alignments, including 24 samples with support for all annotated introns";
NC_043004.1	Gnomon	exon	78420205	78420294	.	+	.	gene_id "LOC115214902"; db_xref "GeneID:115214902"; gbkey "mRNA"; gene "LOC115214902"; ID ""; gene_name "LOC115214902"; transcript_id "XM_036505505.1"; product "uncharacterized LOC115214902, transcript variant X6"; exon_number "14"; model_evidence "Supporting evidence includes similarity to: 100% coverage of the annotated genomic feature by RNAseq alignments, including 24 samples with support for all annotated introns";
NC_043004.1	Gnomon	exon	78423302	78423545	.	+	.	gene_id "LOC115214902"; db_xref "GeneID:115214902"; gbkey "mRNA"; gene "LOC115214902"; ID ""; gene_name "LOC115214902"; transcript_id "XM_036505505.1"; product "uncharacterized LOC115214902, transcript variant X6"; exon_number "15"; model_evidence "Supporting evidence includes similarity to: 100% coverage of the annotated genomic feature by RNAseq alignments, including 24 samples with support for all annotated introns";
NC_043004.1	Gnomon	exon	78425023	78425305	.	+	.	gene_id "LOC115214902"; db_xref "GeneID:115214902"; gbkey "mRNA"; gene "LOC115214902"; ID ""; gene_name "LOC115214902"; transcript_id "XM_036505505.1"; product "uncharacterized LOC115214902, transcript variant X6"; exon_number "16"; model_evidence "Supporting evidence includes similarity to: 100% coverage of the annotated genomic feature by RNAseq alignments, including 24 samples with support for all annotated introns";
NC_043004.1	Gnomon	exon	78426838	78427751	.	+	.	gene_id "LOC115214902"; db_xref "GeneID:115214902"; gbkey "mRNA"; gene "LOC115214902"; ID ""; gene_name "LOC115214902"; transcript_id "XM_036505505.1"; product "uncharacterized LOC115214902, transcript variant X6"; exon_number "17"; model_evidence "Supporting evidence includes similarity to: 100% coverage of the annotated genomic feature by RNAseq alignments, including 24 samples with support for all annotated introns";
NC_043004.1	Gnomon	start_codon	78315529	78315531	.	+	0	gene_id "LOC115214902"; db_xref "GeneID:115214902"; gbkey "CDS"; gene "LOC115214902"; ID ""; gene_name "LOC115214902"; transcript_id "XM_036505505.1"; product "uncharacterized protein LOC115214902 isoform X6"; protein_id "XP_036361398.1"; exon_number "2";
NC_043004.1	Gnomon	stop_codon	78426988	78426990	.	+	0	gene_id "LOC115214902"; db_xref "GeneID:115214902"; gbkey "CDS"; gene "LOC115214902"; ID ""; gene_name "LOC115214902"; transcript_id "XM_036505505.1"; product "uncharacterized protein LOC115214902 isoform X6"; protein_id "XP_036361398.1"; exon_number "17";
NC_043004.1	Gnomon	gene	106449134	106576453	.	+	.	gene_id "LOC115214903"; db_xref "GeneID:115214903"; gbkey "Gene"; gene "LOC115214903"; gene_biotype "protein_coding"; ID ""; gene_name "LOC115214903";
NC_043004.1	Gnomon~FLAMseq~Covext	transcript	106449140	106576453	.	+	.	gene_id "LOC115214903"; ID "XM_029783959.2"; gene_name "LOC115214903"; transcript_id "Covext~FLAMseq_ext~XM_029783959.2"; three_prime_ext "336";
NC_043004.1	Covext	exon	106449140	106449286	.	+	.	gene_id "LOC115214903"; db_xref "GeneID:115214903"; gbkey "mRNA"; gene "LOC115214903"; ID ""; gene_name "LOC115214903"; transcript_id "Covext~FLAMseq_ext~XM_029783959.2"; product "1-phosphatidylinositol 3-phosphate 5-kinase, transcript variant X1"; exon_number "1"; model_evidence "Supporting evidence includes similarity to: 2 Proteins, and 100% coverage of the annotated genomic feature by RNAseq alignments, including 37 samples with support for all annotated introns";
NC_043004.1	Covext	exon	106467232	106467380	.	+	.	gene_id "LOC115214903"; db_xref "GeneID:115214903"; gbkey "mRNA"; gene "LOC115214903"; ID ""; gene_name "LOC115214903"; transcript_id "Covext~FLAMseq_ext~XM_029783959.2"; product "1-phosphatidylinositol 3-phosphate 5-kinase, transcript variant X1"; exon_number "2"; model_evidence "Supporting evidence includes similarity to: 2 Proteins, and 100% coverage of the annotated genomic feature by RNAseq alignments, including 37 samples with support for all annotated introns";
NC_043004.1	Covext	exon	106481039	106481164	.	+	.	gene_id "LOC115214903"; db_xref "GeneID:115214903"; gbkey "mRNA"; gene "LOC115214903"; ID ""; gene_name "LOC115214903"; transcript_id "Covext~FLAMseq_ext~XM_029783959.2"; product "1-phosphatidylinositol 3-phosphate 5-kinase, transcript variant X1"; exon_number "3"; model_evidence "Supporting evidence includes similarity to: 2 Proteins, and 100% coverage of the annotated genomic feature by RNAseq alignments, including 37 samples with support for all annotated introns";
NC_043004.1	Covext	exon	106484330	106484466	.	+	.	gene_id "LOC115214903"; db_xref "GeneID:115214903"; gbkey "mRNA"; gene "LOC115214903"; ID ""; gene_name "LOC115214903"; transcript_id "Covext~FLAMseq_ext~XM_029783959.2"; product "1-phosphatidylinositol 3-phosphate 5-kinase, transcript variant X1"; exon_number "4"; model_evidence "Supporting evidence includes similarity to: 2 Proteins, and 100% coverage of the annotated genomic feature by RNAseq alignments, including 37 samples with support for all annotated introns";
NC_043004.1	Covext	exon	106485206	106485380	.	+	.	gene_id "LOC115214903"; db_xref "GeneID:115214903"; gbkey "mRNA"; gene "LOC115214903"; ID ""; gene_name "LOC115214903"; transcript_id "Covext~FLAMseq_ext~XM_029783959.2"; product "1-phosphatidylinositol 3-phosphate 5-kinase, transcript variant X1"; exon_number "5"; model_evidence "Supporting evidence includes similarity to: 2 Proteins, and 100% coverage of the annotated genomic feature by RNAseq alignments, including 37 samples with support for all annotated introns";
NC_043004.1	Covext	exon	106487032	106487275	.	+	.	gene_id "LOC115214903"; db_xref "GeneID:115214903"; gbkey "mRNA"; gene "LOC115214903"; ID ""; gene_name "LOC115214903"; transcript_id "Covext~FLAMseq_ext~XM_029783959.2"; product "1-phosphatidylinositol 3-phosphate 5-kinase, transcript variant X1"; exon_number "6"; model_evidence "Supporting evidence includes similarity to: 2 Proteins, and 100% coverage of the annotated genomic feature by RNAseq alignments, including 37 samples with support for all annotated introns";
NC_043004.1	Covext	exon	106489542	106489668	.	+	.	gene_id "LOC115214903"; db_xref "GeneID:115214903"; gbkey "mRNA"; gene "LOC115214903"; ID ""; gene_name "LOC115214903"; transcript_id "Covext~FLAMseq_ext~XM_029783959.2"; product "1-phosphatidylinositol 3-phosphate 5-kinase, transcript variant X1"; exon_number "7"; model_evidence "Supporting evidence includes similarity to: 2 Proteins, and 100% coverage of the annotated genomic feature by RNAseq alignments, including 37 samples with support for all annotated introns";
NC_043004.1	Covext	exon	106490089	106490246	.	+	.	gene_id "LOC115214903"; db_xref "GeneID:115214903"; gbkey "mRNA"; gene "LOC115214903"; ID ""; gene_name "LOC115214903"; transcript_id "Covext~FLAMseq_ext~XM_029783959.2"; product "1-phosphatidylinositol 3-phosphate 5-kinase, transcript variant X1"; exon_number "8"; model_evidence "Supporting evidence includes similarity to: 2 Proteins, and 100% coverage of the annotated genomic feature by RNAseq alignments, including 37 samples with support for all annotated introns";
NC_043004.1	Covext	exon	106490928	106491039	.	+	.	gene_id "LOC115214903"; db_xref "GeneID:115214903"; gbkey "mRNA"; gene "LOC115214903"; ID ""; gene_name "LOC115214903"; transcript_id "Covext~FLAMseq_ext~XM_029783959.2"; product "1-phosphatidylinositol 3-phosphate 5-kinase, transcript variant X1"; exon_number "9"; model_evidence "Supporting evidence includes similarity to: 2 Proteins, and 100% coverage of the annotated genomic feature by RNAseq alignments, including 37 samples with support for all annotated introns";
NC_043004.1	Covext	exon	106493006	106493126	.	+	.	gene_id "LOC115214903"; db_xref "GeneID:115214903"; gbkey "mRNA"; gene "LOC115214903"; ID ""; gene_name "LOC115214903"; transcript_id "Covext~FLAMseq_ext~XM_029783959.2"; product "1-phosphatidylinositol 3-phosphate 5-kinase, transcript variant X1"; exon_number "10"; model_evidence "Supporting evidence includes similarity to: 2 Proteins, and 100% coverage of the annotated genomic feature by RNAseq alignments, including 37 samples with support for all annotated introns";
NC_043004.1	Covext	exon	106494353	106494499	.	+	.	gene_id "LOC115214903"; db_xref "GeneID:115214903"; gbkey "mRNA"; gene "LOC115214903"; ID ""; gene_name "LOC115214903"; transcript_id "Covext~FLAMseq_ext~XM_029783959.2"; product "1-phosphatidylinositol 3-phosphate 5-kinase, transcript variant X1"; exon_number "11"; model_evidence "Supporting evidence includes similarity to: 2 Proteins, and 100% coverage of the annotated genomic feature by RNAseq alignments, including 37 samples with support for all annotated introns";
NC_043004.1	Covext	exon	106498043	106498117	.	+	.	gene_id "LOC115214903"; db_xref "GeneID:115214903"; gbkey "mRNA"; gene "LOC115214903"; ID ""; gene_name "LOC115214903"; transcript_id "Covext~FLAMseq_ext~XM_029783959.2"; product "1-phosphatidylinositol 3-phosphate 5-kinase, transcript variant X1"; exon_number "12"; model_evidence "Supporting evidence includes similarity to: 2 Proteins, and 100% coverage of the annotated genomic feature by RNAseq alignments, including 37 samples with support for all annotated introns";
NC_043004.1	Covext	exon	106500840	106500957	.	+	.	gene_id "LOC115214903"; db_xref "GeneID:115214903"; gbkey "mRNA"; gene "LOC115214903"; ID ""; gene_name "LOC115214903"; transcript_id "Covext~FLAMseq_ext~XM_029783959.2"; product "1-phosphatidylinositol 3-phosphate 5-kinase, transcript variant X1"; exon_number "13"; model_evidence "Supporting evidence includes similarity to: 2 Proteins, and 100% coverage of the annotated genomic feature by RNAseq alignments, including 37 samples with support for all annotated introns";
NC_043004.1	Covext	exon	106502457	106502637	.	+	.	gene_id "LOC115214903"; db_xref "GeneID:115214903"; gbkey "mRNA"; gene "LOC115214903"; ID ""; gene_name "LOC115214903"; transcript_id "Covext~FLAMseq_ext~XM_029783959.2"; product "1-phosphatidylinositol 3-phosphate 5-kinase, transcript variant X1"; exon_number "14"; model_evidence "Supporting evidence includes similarity to: 2 Proteins, and 100% coverage of the annotated genomic feature by RNAseq alignments, including 37 samples with support for all annotated introns";
NC_043004.1	Covext	exon	106503396	106503575	.	+	.	gene_id "LOC115214903"; db_xref "GeneID:115214903"; gbkey "mRNA"; gene "LOC115214903"; ID ""; gene_name "LOC115214903"; transcript_id "Covext~FLAMseq_ext~XM_029783959.2"; product "1-phosphatidylinositol 3-phosphate 5-kinase, transcript variant X1"; exon_number "15"; model_evidence "Supporting evidence includes similarity to: 2 Proteins, and 100% coverage of the annotated genomic feature by RNAseq alignments, including 37 samples with support for all annotated introns";
NC_043004.1	Covext	exon	106506512	106506652	.	+	.	gene_id "LOC115214903"; db_xref "GeneID:115214903"; gbkey "mRNA"; gene "LOC115214903"; ID ""; gene_name "LOC115214903"; transcript_id "Covext~FLAMseq_ext~XM_029783959.2"; product "1-phosphatidylinositol 3-phosphate 5-kinase, transcript variant X1"; exon_number "16"; model_evidence "Supporting evidence includes similarity to: 2 Proteins, and 100% coverage of the annotated genomic feature by RNAseq alignments, including 37 samples with support for all annotated introns";
NC_043004.1	Covext	exon	106509665	106509791	.	+	.	gene_id "LOC115214903"; db_xref "GeneID:115214903"; gbkey "mRNA"; gene "LOC115214903"; ID ""; gene_name "LOC115214903"; transcript_id "Covext~FLAMseq_ext~XM_029783959.2"; product "1-phosphatidylinositol 3-phosphate 5-kinase, transcript variant X1"; exon_number "17"; model_evidence "Supporting evidence includes similarity to: 2 Proteins, and 100% coverage of the annotated genomic feature by RNAseq alignments, including 37 samples with support for all annotated introns";
NC_043004.1	Covext	exon	106514836	106514930	.	+	.	gene_id "LOC115214903"; db_xref "GeneID:115214903"; gbkey "mRNA"; gene "LOC115214903"; ID ""; gene_name "LOC115214903"; transcript_id "Covext~FLAMseq_ext~XM_029783959.2"; product "1-phosphatidylinositol 3-phosphate 5-kinase, transcript variant X1"; exon_number "18"; model_evidence "Supporting evidence includes similarity to: 2 Proteins, and 100% coverage of the annotated genomic feature by RNAseq alignments, including 37 samples with support for all annotated introns";
NC_043004.1	Covext	exon	106516061	106516915	.	+	.	gene_id "LOC115214903"; db_xref "GeneID:115214903"; gbkey "mRNA"; gene "LOC115214903"; ID ""; gene_name "LOC115214903"; transcript_id "Covext~FLAMseq_ext~XM_029783959.2"; product "1-phosphatidylinositol 3-phosphate 5-kinase, transcript variant X1"; exon_number "19"; model_evidence "Supporting evidence includes similarity to: 2 Proteins, and 100% coverage of the annotated genomic feature by RNAseq alignments, including 37 samples with support for all annotated introns";
NC_043004.1	Covext	exon	106518609	106518764	.	+	.	gene_id "LOC115214903"; db_xref "GeneID:115214903"; gbkey "mRNA"; gene "LOC115214903"; ID ""; gene_name "LOC115214903"; transcript_id "Covext~FLAMseq_ext~XM_029783959.2"; product "1-phosphatidylinositol 3-phosphate 5-kinase, transcript variant X1"; exon_number "20"; model_evidence "Supporting evidence includes similarity to: 2 Proteins, and 100% coverage of the annotated genomic feature by RNAseq alignments, including 37 samples with support for all annotated introns";
NC_043004.1	Covext	exon	106520795	106520895	.	+	.	gene_id "LOC115214903"; db_xref "GeneID:115214903"; gbkey "mRNA"; gene "LOC115214903"; ID ""; gene_name "LOC115214903"; transcript_id "Covext~FLAMseq_ext~XM_029783959.2"; product "1-phosphatidylinositol 3-phosphate 5-kinase, transcript variant X1"; exon_number "21"; model_evidence "Supporting evidence includes similarity to: 2 Proteins, and 100% coverage of the annotated genomic feature by RNAseq alignments, including 37 samples with support for all annotated introns";
NC_043004.1	Covext	exon	106523401	106523472	.	+	.	gene_id "LOC115214903"; db_xref "GeneID:115214903"; gbkey "mRNA"; gene "LOC115214903"; ID ""; gene_name "LOC115214903"; transcript_id "Covext~FLAMseq_ext~XM_029783959.2"; product "1-phosphatidylinositol 3-phosphate 5-kinase, transcript variant X1"; exon_number "22"; model_evidence "Supporting evidence includes similarity to: 2 Proteins, and 100% coverage of the annotated genomic feature by RNAseq alignments, including 37 samples with support for all annotated introns";
NC_043004.1	Covext	exon	106531148	106531319	.	+	.	gene_id "LOC115214903"; db_xref "GeneID:115214903"; gbkey "mRNA"; gene "LOC115214903"; ID ""; gene_name "LOC115214903"; transcript_id "Covext~FLAMseq_ext~XM_029783959.2"; product "1-phosphatidylinositol 3-phosphate 5-kinase, transcript variant X1"; exon_number "23"; model_evidence "Supporting evidence includes similarity to: 2 Proteins, and 100% coverage of the annotated genomic feature by RNAseq alignments, including 37 samples with support for all annotated introns";
NC_043004.1	Covext	exon	106532394	106532572	.	+	.	gene_id "LOC115214903"; db_xref "GeneID:115214903"; gbkey "mRNA"; gene "LOC115214903"; ID ""; gene_name "LOC115214903"; transcript_id "Covext~FLAMseq_ext~XM_029783959.2"; product "1-phosphatidylinositol 3-phosphate 5-kinase, transcript variant X1"; exon_number "24"; model_evidence "Supporting evidence includes similarity to: 2 Proteins, and 100% coverage of the annotated genomic feature by RNAseq alignments, including 37 samples with support for all annotated introns";
NC_043004.1	Covext	exon	106532858	106532971	.	+	.	gene_id "LOC115214903"; db_xref "GeneID:115214903"; gbkey "mRNA"; gene "LOC115214903"; ID ""; gene_name "LOC115214903"; transcript_id "Covext~FLAMseq_ext~XM_029783959.2"; product "1-phosphatidylinositol 3-phosphate 5-kinase, transcript variant X1"; exon_number "25"; model_evidence "Supporting evidence includes similarity to: 2 Proteins, and 100% coverage of the annotated genomic feature by RNAseq alignments, including 37 samples with support for all annotated introns";
NC_043004.1	Covext	exon	106534463	106534574	.	+	.	gene_id "LOC115214903"; db_xref "GeneID:115214903"; gbkey "mRNA"; gene "LOC115214903"; ID ""; gene_name "LOC115214903"; transcript_id "Covext~FLAMseq_ext~XM_029783959.2"; product "1-phosphatidylinositol 3-phosphate 5-kinase, transcript variant X1"; exon_number "26"; model_evidence "Supporting evidence includes similarity to: 2 Proteins, and 100% coverage of the annotated genomic feature by RNAseq alignments, including 37 samples with support for all annotated introns";
NC_043004.1	Covext	exon	106536815	106536920	.	+	.	gene_id "LOC115214903"; db_xref "GeneID:115214903"; gbkey "mRNA"; gene "LOC115214903"; ID ""; gene_name "LOC115214903"; transcript_id "Covext~FLAMseq_ext~XM_029783959.2"; product "1-phosphatidylinositol 3-phosphate 5-kinase, transcript variant X1"; exon_number "27"; model_evidence "Supporting evidence includes similarity to: 2 Proteins, and 100% coverage of the annotated genomic feature by RNAseq alignments, including 37 samples with support for all annotated introns";
NC_043004.1	Covext	exon	106537130	106537220	.	+	.	gene_id "LOC115214903"; db_xref "GeneID:115214903"; gbkey "mRNA"; gene "LOC115214903"; ID ""; gene_name "LOC115214903"; transcript_id "Covext~FLAMseq_ext~XM_029783959.2"; product "1-phosphatidylinositol 3-phosphate 5-kinase, transcript variant X1"; exon_number "28"; model_evidence "Supporting evidence includes similarity to: 2 Proteins, and 100% coverage of the annotated genomic feature by RNAseq alignments, including 37 samples with support for all annotated introns";
NC_043004.1	Covext	exon	106538496	106538580	.	+	.	gene_id "LOC115214903"; db_xref "GeneID:115214903"; gbkey "mRNA"; gene "LOC115214903"; ID ""; gene_name "LOC115214903"; transcript_id "Covext~FLAMseq_ext~XM_029783959.2"; product "1-phosphatidylinositol 3-phosphate 5-kinase, transcript variant X1"; exon_number "29"; model_evidence "Supporting evidence includes similarity to: 2 Proteins, and 100% coverage of the annotated genomic feature by RNAseq alignments, including 37 samples with support for all annotated introns";
NC_043004.1	Covext	exon	106542165	106542327	.	+	.	gene_id "LOC115214903"; db_xref "GeneID:115214903"; gbkey "mRNA"; gene "LOC115214903"; ID ""; gene_name "LOC115214903"; transcript_id "Covext~FLAMseq_ext~XM_029783959.2"; product "1-phosphatidylinositol 3-phosphate 5-kinase, transcript variant X1"; exon_number "30"; model_evidence "Supporting evidence includes similarity to: 2 Proteins, and 100% coverage of the annotated genomic feature by RNAseq alignments, including 37 samples with support for all annotated introns";
NC_043004.1	Covext	exon	106542569	106542652	.	+	.	gene_id "LOC115214903"; db_xref "GeneID:115214903"; gbkey "mRNA"; gene "LOC115214903"; ID ""; gene_name "LOC115214903"; transcript_id "Covext~FLAMseq_ext~XM_029783959.2"; product "1-phosphatidylinositol 3-phosphate 5-kinase, transcript variant X1"; exon_number "31"; model_evidence "Supporting evidence includes similarity to: 2 Proteins, and 100% coverage of the annotated genomic feature by RNAseq alignments, including 37 samples with support for all annotated introns";
NC_043004.1	Covext	exon	106545918	106546073	.	+	.	gene_id "LOC115214903"; db_xref "GeneID:115214903"; gbkey "mRNA"; gene "LOC115214903"; ID ""; gene_name "LOC115214903"; transcript_id "Covext~FLAMseq_ext~XM_029783959.2"; product "1-phosphatidylinositol 3-phosphate 5-kinase, transcript variant X1"; exon_number "32"; model_evidence "Supporting evidence includes similarity to: 2 Proteins, and 100% coverage of the annotated genomic feature by RNAseq alignments, including 37 samples with support for all annotated introns";
NC_043004.1	Covext	exon	106547298	106547409	.	+	.	gene_id "LOC115214903"; db_xref "GeneID:115214903"; gbkey "mRNA"; gene "LOC115214903"; ID ""; gene_name "LOC115214903"; transcript_id "Covext~FLAMseq_ext~XM_029783959.2"; product "1-phosphatidylinositol 3-phosphate 5-kinase, transcript variant X1"; exon_number "33"; model_evidence "Supporting evidence includes similarity to: 2 Proteins, and 100% coverage of the annotated genomic feature by RNAseq alignments, including 37 samples with support for all annotated introns";
NC_043004.1	Covext	exon	106548730	106548825	.	+	.	gene_id "LOC115214903"; db_xref "GeneID:115214903"; gbkey "mRNA"; gene "LOC115214903"; ID ""; gene_name "LOC115214903"; transcript_id "Covext~FLAMseq_ext~XM_029783959.2"; product "1-phosphatidylinositol 3-phosphate 5-kinase, transcript variant X1"; exon_number "34"; model_evidence "Supporting evidence includes similarity to: 2 Proteins, and 100% coverage of the annotated genomic feature by RNAseq alignments, including 37 samples with support for all annotated introns";
NC_043004.1	Covext	exon	106549920	106549997	.	+	.	gene_id "LOC115214903"; db_xref "GeneID:115214903"; gbkey "mRNA"; gene "LOC115214903"; ID ""; gene_name "LOC115214903"; transcript_id "Covext~FLAMseq_ext~XM_029783959.2"; product "1-phosphatidylinositol 3-phosphate 5-kinase, transcript variant X1"; exon_number "35"; model_evidence "Supporting evidence includes similarity to: 2 Proteins, and 100% coverage of the annotated genomic feature by RNAseq alignments, including 37 samples with support for all annotated introns";
NC_043004.1	Covext	exon	106551727	106551821	.	+	.	gene_id "LOC115214903"; db_xref "GeneID:115214903"; gbkey "mRNA"; gene "LOC115214903"; ID ""; gene_name "LOC115214903"; transcript_id "Covext~FLAMseq_ext~XM_029783959.2"; product "1-phosphatidylinositol 3-phosphate 5-kinase, transcript variant X1"; exon_number "36"; model_evidence "Supporting evidence includes similarity to: 2 Proteins, and 100% coverage of the annotated genomic feature by RNAseq alignments, including 37 samples with support for all annotated introns";
NC_043004.1	Covext	exon	106558176	106558319	.	+	.	gene_id "LOC115214903"; db_xref "GeneID:115214903"; gbkey "mRNA"; gene "LOC115214903"; ID ""; gene_name "LOC115214903"; transcript_id "Covext~FLAMseq_ext~XM_029783959.2"; product "1-phosphatidylinositol 3-phosphate 5-kinase, transcript variant X1"; exon_number "37"; model_evidence "Supporting evidence includes similarity to: 2 Proteins, and 100% coverage of the annotated genomic feature by RNAseq alignments, including 37 samples with support for all annotated introns";
NC_043004.1	Covext	exon	106564019	106564105	.	+	.	gene_id "LOC115214903"; db_xref "GeneID:115214903"; gbkey "mRNA"; gene "LOC115214903"; ID ""; gene_name "LOC115214903"; transcript_id "Covext~FLAMseq_ext~XM_029783959.2"; product "1-phosphatidylinositol 3-phosphate 5-kinase, transcript variant X1"; exon_number "38"; model_evidence "Supporting evidence includes similarity to: 2 Proteins, and 100% coverage of the annotated genomic feature by RNAseq alignments, including 37 samples with support for all annotated introns";
NC_043004.1	Covext	exon	106564621	106564717	.	+	.	gene_id "LOC115214903"; db_xref "GeneID:115214903"; gbkey "mRNA"; gene "LOC115214903"; ID ""; gene_name "LOC115214903"; transcript_id "Covext~FLAMseq_ext~XM_029783959.2"; product "1-phosphatidylinositol 3-phosphate 5-kinase, transcript variant X1"; exon_number "39"; model_evidence "Supporting evidence includes similarity to: 2 Proteins, and 100% coverage of the annotated genomic feature by RNAseq alignments, including 37 samples with support for all annotated introns";
NC_043004.1	Covext	exon	106565765	106565844	.	+	.	gene_id "LOC115214903"; db_xref "GeneID:115214903"; gbkey "mRNA"; gene "LOC115214903"; ID ""; gene_name "LOC115214903"; transcript_id "Covext~FLAMseq_ext~XM_029783959.2"; product "1-phosphatidylinositol 3-phosphate 5-kinase, transcript variant X1"; exon_number "40"; model_evidence "Supporting evidence includes similarity to: 2 Proteins, and 100% coverage of the annotated genomic feature by RNAseq alignments, including 37 samples with support for all annotated introns";
NC_043004.1	Covext	exon	106568553	106568656	.	+	.	gene_id "LOC115214903"; db_xref "GeneID:115214903"; gbkey "mRNA"; gene "LOC115214903"; ID ""; gene_name "LOC115214903"; transcript_id "Covext~FLAMseq_ext~XM_029783959.2"; product "1-phosphatidylinositol 3-phosphate 5-kinase, transcript variant X1"; exon_number "41"; model_evidence "Supporting evidence includes similarity to: 2 Proteins, and 100% coverage of the annotated genomic feature by RNAseq alignments, including 37 samples with support for all annotated introns";
NC_043004.1	Covext	exon	106569469	106569597	.	+	.	gene_id "LOC115214903"; db_xref "GeneID:115214903"; gbkey "mRNA"; gene "LOC115214903"; ID ""; gene_name "LOC115214903"; transcript_id "Covext~FLAMseq_ext~XM_029783959.2"; product "1-phosphatidylinositol 3-phosphate 5-kinase, transcript variant X1"; exon_number "42"; model_evidence "Supporting evidence includes similarity to: 2 Proteins, and 100% coverage of the annotated genomic feature by RNAseq alignments, including 37 samples with support for all annotated introns";
NC_043004.1	Covext	exon	106572265	106572358	.	+	.	gene_id "LOC115214903"; db_xref "GeneID:115214903"; gbkey "mRNA"; gene "LOC115214903"; ID ""; gene_name "LOC115214903"; transcript_id "Covext~FLAMseq_ext~XM_029783959.2"; product "1-phosphatidylinositol 3-phosphate 5-kinase, transcript variant X1"; exon_number "43"; model_evidence "Supporting evidence includes similarity to: 2 Proteins, and 100% coverage of the annotated genomic feature by RNAseq alignments, including 37 samples with support for all annotated introns";
NC_043004.1	Covext	exon	106573329	106573490	.	+	.	gene_id "LOC115214903"; db_xref "GeneID:115214903"; gbkey "mRNA"; gene "LOC115214903"; ID ""; gene_name "LOC115214903"; transcript_id "Covext~FLAMseq_ext~XM_029783959.2"; product "1-phosphatidylinositol 3-phosphate 5-kinase, transcript variant X1"; exon_number "44"; model_evidence "Supporting evidence includes similarity to: 2 Proteins, and 100% coverage of the annotated genomic feature by RNAseq alignments, including 37 samples with support for all annotated introns";
NC_043004.1	Covext	exon	106574080	106574154	.	+	.	gene_id "LOC115214903"; db_xref "GeneID:115214903"; gbkey "mRNA"; gene "LOC115214903"; ID ""; gene_name "LOC115214903"; transcript_id "Covext~FLAMseq_ext~XM_029783959.2"; product "1-phosphatidylinositol 3-phosphate 5-kinase, transcript variant X1"; exon_number "45"; model_evidence "Supporting evidence includes similarity to: 2 Proteins, and 100% coverage of the annotated genomic feature by RNAseq alignments, including 37 samples with support for all annotated introns";
NC_043004.1	Covext	exon	106574300	106575877	.	+	.	gene_id "LOC115214903"; db_xref "GeneID:115214903"; gbkey "mRNA"; gene "LOC115214903"; ID ""; gene_name "LOC115214903"; transcript_id "Covext~FLAMseq_ext~XM_029783959.2"; product "1-phosphatidylinositol 3-phosphate 5-kinase, transcript variant X1"; exon_number "46"; model_evidence "Supporting evidence includes similarity to: 2 Proteins, and 100% coverage of the annotated genomic feature by RNAseq alignments, including 37 samples with support for all annotated introns";
NC_043004.1	Covext	exon	106574300	106576213	.	+	.	gene_id "LOC115214903"; db_xref "GeneID:115214903"; gbkey "mRNA"; gene "LOC115214903"; ID ""; gene_name "LOC115214903"; transcript_id "Covext~FLAMseq_ext~XM_029783959.2"; product "1-phosphatidylinositol 3-phosphate 5-kinase"; exon_number "46"; model_evidence "Supporting evidence includes similarity to: 2 Proteins, and 100% coverage of the annotated genomic feature by RNAseq alignments"; three_prime_ext "336";
NC_043004.1	Covext	exon	106574300	106576453	.	+	.	gene_id "LOC115214903"; db_xref "GeneID:115214903"; gbkey "mRNA"; gene "LOC115214903"; ID ""; gene_name "LOC115214903"; transcript_id "Covext~FLAMseq_ext~XM_029783959.2"; product "1-phosphatidylinositol 3-phosphate 5-kinase"; exon_number "46"; model_evidence "Supporting evidence includes similarity to: 2 Proteins, and 100% coverage of the annotated genomic feature by RNAseq alignments"; three_prime_ext "240";
NC_043004.1	Gnomon~FLAMseq	transcript	106449140	106576213	.	+	.	gene_id "LOC115214903"; ID "XM_029783959.2"; gene_name "LOC115214903"; transcript_id "FLAMseq_ext~XM_029783959.2"; three_prime_ext "336";
NC_043004.1	Gnomon~FLAMseq	exon	106449140	106449286	.	+	.	gene_id "LOC115214903"; db_xref "GeneID:115214903"; gbkey "mRNA"; gene "LOC115214903"; ID ""; gene_name "LOC115214903"; transcript_id "FLAMseq_ext~XM_029783959.2"; product "1-phosphatidylinositol 3-phosphate 5-kinase, transcript variant X1"; exon_number "1"; model_evidence "Supporting evidence includes similarity to: 2 Proteins, and 100% coverage of the annotated genomic feature by RNAseq alignments, including 37 samples with support for all annotated introns";
NC_043004.1	Gnomon~FLAMseq	exon	106467232	106467380	.	+	.	gene_id "LOC115214903"; db_xref "GeneID:115214903"; gbkey "mRNA"; gene "LOC115214903"; ID ""; gene_name "LOC115214903"; transcript_id "FLAMseq_ext~XM_029783959.2"; product "1-phosphatidylinositol 3-phosphate 5-kinase, transcript variant X1"; exon_number "2"; model_evidence "Supporting evidence includes similarity to: 2 Proteins, and 100% coverage of the annotated genomic feature by RNAseq alignments, including 37 samples with support for all annotated introns";
NC_043004.1	Gnomon~FLAMseq	exon	106481039	106481164	.	+	.	gene_id "LOC115214903"; db_xref "GeneID:115214903"; gbkey "mRNA"; gene "LOC115214903"; ID ""; gene_name "LOC115214903"; transcript_id "FLAMseq_ext~XM_029783959.2"; product "1-phosphatidylinositol 3-phosphate 5-kinase, transcript variant X1"; exon_number "3"; model_evidence "Supporting evidence includes similarity to: 2 Proteins, and 100% coverage of the annotated genomic feature by RNAseq alignments, including 37 samples with support for all annotated introns";
NC_043004.1	Gnomon~FLAMseq	exon	106484330	106484466	.	+	.	gene_id "LOC115214903"; db_xref "GeneID:115214903"; gbkey "mRNA"; gene "LOC115214903"; ID ""; gene_name "LOC115214903"; transcript_id "FLAMseq_ext~XM_029783959.2"; product "1-phosphatidylinositol 3-phosphate 5-kinase, transcript variant X1"; exon_number "4"; model_evidence "Supporting evidence includes similarity to: 2 Proteins, and 100% coverage of the annotated genomic feature by RNAseq alignments, including 37 samples with support for all annotated introns";
NC_043004.1	Gnomon~FLAMseq	exon	106485206	106485380	.	+	.	gene_id "LOC115214903"; db_xref "GeneID:115214903"; gbkey "mRNA"; gene "LOC115214903"; ID ""; gene_name "LOC115214903"; transcript_id "FLAMseq_ext~XM_029783959.2"; product "1-phosphatidylinositol 3-phosphate 5-kinase, transcript variant X1"; exon_number "5"; model_evidence "Supporting evidence includes similarity to: 2 Proteins, and 100% coverage of the annotated genomic feature by RNAseq alignments, including 37 samples with support for all annotated introns";
NC_043004.1	Gnomon~FLAMseq	exon	106487032	106487275	.	+	.	gene_id "LOC115214903"; db_xref "GeneID:115214903"; gbkey "mRNA"; gene "LOC115214903"; ID ""; gene_name "LOC115214903"; transcript_id "FLAMseq_ext~XM_029783959.2"; product "1-phosphatidylinositol 3-phosphate 5-kinase, transcript variant X1"; exon_number "6"; model_evidence "Supporting evidence includes similarity to: 2 Proteins, and 100% coverage of the annotated genomic feature by RNAseq alignments, including 37 samples with support for all annotated introns";
NC_043004.1	Gnomon~FLAMseq	exon	106489542	106489668	.	+	.	gene_id "LOC115214903"; db_xref "GeneID:115214903"; gbkey "mRNA"; gene "LOC115214903"; ID ""; gene_name "LOC115214903"; transcript_id "FLAMseq_ext~XM_029783959.2"; product "1-phosphatidylinositol 3-phosphate 5-kinase, transcript variant X1"; exon_number "7"; model_evidence "Supporting evidence includes similarity to: 2 Proteins, and 100% coverage of the annotated genomic feature by RNAseq alignments, including 37 samples with support for all annotated introns";
NC_043004.1	Gnomon~FLAMseq	exon	106490089	106490246	.	+	.	gene_id "LOC115214903"; db_xref "GeneID:115214903"; gbkey "mRNA"; gene "LOC115214903"; ID ""; gene_name "LOC115214903"; transcript_id "FLAMseq_ext~XM_029783959.2"; product "1-phosphatidylinositol 3-phosphate 5-kinase, transcript variant X1"; exon_number "8"; model_evidence "Supporting evidence includes similarity to: 2 Proteins, and 100% coverage of the annotated genomic feature by RNAseq alignments, including 37 samples with support for all annotated introns";
NC_043004.1	Gnomon~FLAMseq	exon	106490928	106491039	.	+	.	gene_id "LOC115214903"; db_xref "GeneID:115214903"; gbkey "mRNA"; gene "LOC115214903"; ID ""; gene_name "LOC115214903"; transcript_id "FLAMseq_ext~XM_029783959.2"; product "1-phosphatidylinositol 3-phosphate 5-kinase, transcript variant X1"; exon_number "9"; model_evidence "Supporting evidence includes similarity to: 2 Proteins, and 100% coverage of the annotated genomic feature by RNAseq alignments, including 37 samples with support for all annotated introns";
NC_043004.1	Gnomon~FLAMseq	exon	106493006	106493126	.	+	.	gene_id "LOC115214903"; db_xref "GeneID:115214903"; gbkey "mRNA"; gene "LOC115214903"; ID ""; gene_name "LOC115214903"; transcript_id "FLAMseq_ext~XM_029783959.2"; product "1-phosphatidylinositol 3-phosphate 5-kinase, transcript variant X1"; exon_number "10"; model_evidence "Supporting evidence includes similarity to: 2 Proteins, and 100% coverage of the annotated genomic feature by RNAseq alignments, including 37 samples with support for all annotated introns";
NC_043004.1	Gnomon~FLAMseq	exon	106494353	106494499	.	+	.	gene_id "LOC115214903"; db_xref "GeneID:115214903"; gbkey "mRNA"; gene "LOC115214903"; ID ""; gene_name "LOC115214903"; transcript_id "FLAMseq_ext~XM_029783959.2"; product "1-phosphatidylinositol 3-phosphate 5-kinase, transcript variant X1"; exon_number "11"; model_evidence "Supporting evidence includes similarity to: 2 Proteins, and 100% coverage of the annotated genomic feature by RNAseq alignments, including 37 samples with support for all annotated introns";
NC_043004.1	Gnomon~FLAMseq	exon	106498043	106498117	.	+	.	gene_id "LOC115214903"; db_xref "GeneID:115214903"; gbkey "mRNA"; gene "LOC115214903"; ID ""; gene_name "LOC115214903"; transcript_id "FLAMseq_ext~XM_029783959.2"; product "1-phosphatidylinositol 3-phosphate 5-kinase, transcript variant X1"; exon_number "12"; model_evidence "Supporting evidence includes similarity to: 2 Proteins, and 100% coverage of the annotated genomic feature by RNAseq alignments, including 37 samples with support for all annotated introns";
NC_043004.1	Gnomon~FLAMseq	exon	106500840	106500957	.	+	.	gene_id "LOC115214903"; db_xref "GeneID:115214903"; gbkey "mRNA"; gene "LOC115214903"; ID ""; gene_name "LOC115214903"; transcript_id "FLAMseq_ext~XM_029783959.2"; product "1-phosphatidylinositol 3-phosphate 5-kinase, transcript variant X1"; exon_number "13"; model_evidence "Supporting evidence includes similarity to: 2 Proteins, and 100% coverage of the annotated genomic feature by RNAseq alignments, including 37 samples with support for all annotated introns";
NC_043004.1	Gnomon~FLAMseq	exon	106502457	106502637	.	+	.	gene_id "LOC115214903"; db_xref "GeneID:115214903"; gbkey "mRNA"; gene "LOC115214903"; ID ""; gene_name "LOC115214903"; transcript_id "FLAMseq_ext~XM_029783959.2"; product "1-phosphatidylinositol 3-phosphate 5-kinase, transcript variant X1"; exon_number "14"; model_evidence "Supporting evidence includes similarity to: 2 Proteins, and 100% coverage of the annotated genomic feature by RNAseq alignments, including 37 samples with support for all annotated introns";
NC_043004.1	Gnomon~FLAMseq	exon	106503396	106503575	.	+	.	gene_id "LOC115214903"; db_xref "GeneID:115214903"; gbkey "mRNA"; gene "LOC115214903"; ID ""; gene_name "LOC115214903"; transcript_id "FLAMseq_ext~XM_029783959.2"; product "1-phosphatidylinositol 3-phosphate 5-kinase, transcript variant X1"; exon_number "15"; model_evidence "Supporting evidence includes similarity to: 2 Proteins, and 100% coverage of the annotated genomic feature by RNAseq alignments, including 37 samples with support for all annotated introns";
NC_043004.1	Gnomon~FLAMseq	exon	106506512	106506652	.	+	.	gene_id "LOC115214903"; db_xref "GeneID:115214903"; gbkey "mRNA"; gene "LOC115214903"; ID ""; gene_name "LOC115214903"; transcript_id "FLAMseq_ext~XM_029783959.2"; product "1-phosphatidylinositol 3-phosphate 5-kinase, transcript variant X1"; exon_number "16"; model_evidence "Supporting evidence includes similarity to: 2 Proteins, and 100% coverage of the annotated genomic feature by RNAseq alignments, including 37 samples with support for all annotated introns";
NC_043004.1	Gnomon~FLAMseq	exon	106509665	106509791	.	+	.	gene_id "LOC115214903"; db_xref "GeneID:115214903"; gbkey "mRNA"; gene "LOC115214903"; ID ""; gene_name "LOC115214903"; transcript_id "FLAMseq_ext~XM_029783959.2"; product "1-phosphatidylinositol 3-phosphate 5-kinase, transcript variant X1"; exon_number "17"; model_evidence "Supporting evidence includes similarity to: 2 Proteins, and 100% coverage of the annotated genomic feature by RNAseq alignments, including 37 samples with support for all annotated introns";
NC_043004.1	Gnomon~FLAMseq	exon	106514836	106514930	.	+	.	gene_id "LOC115214903"; db_xref "GeneID:115214903"; gbkey "mRNA"; gene "LOC115214903"; ID ""; gene_name "LOC115214903"; transcript_id "FLAMseq_ext~XM_029783959.2"; product "1-phosphatidylinositol 3-phosphate 5-kinase, transcript variant X1"; exon_number "18"; model_evidence "Supporting evidence includes similarity to: 2 Proteins, and 100% coverage of the annotated genomic feature by RNAseq alignments, including 37 samples with support for all annotated introns";
NC_043004.1	Gnomon~FLAMseq	exon	106516061	106516915	.	+	.	gene_id "LOC115214903"; db_xref "GeneID:115214903"; gbkey "mRNA"; gene "LOC115214903"; ID ""; gene_name "LOC115214903"; transcript_id "FLAMseq_ext~XM_029783959.2"; product "1-phosphatidylinositol 3-phosphate 5-kinase, transcript variant X1"; exon_number "19"; model_evidence "Supporting evidence includes similarity to: 2 Proteins, and 100% coverage of the annotated genomic feature by RNAseq alignments, including 37 samples with support for all annotated introns";
NC_043004.1	Gnomon~FLAMseq	exon	106518609	106518764	.	+	.	gene_id "LOC115214903"; db_xref "GeneID:115214903"; gbkey "mRNA"; gene "LOC115214903"; ID ""; gene_name "LOC115214903"; transcript_id "FLAMseq_ext~XM_029783959.2"; product "1-phosphatidylinositol 3-phosphate 5-kinase, transcript variant X1"; exon_number "20"; model_evidence "Supporting evidence includes similarity to: 2 Proteins, and 100% coverage of the annotated genomic feature by RNAseq alignments, including 37 samples with support for all annotated introns";
NC_043004.1	Gnomon~FLAMseq	exon	106520795	106520895	.	+	.	gene_id "LOC115214903"; db_xref "GeneID:115214903"; gbkey "mRNA"; gene "LOC115214903"; ID ""; gene_name "LOC115214903"; transcript_id "FLAMseq_ext~XM_029783959.2"; product "1-phosphatidylinositol 3-phosphate 5-kinase, transcript variant X1"; exon_number "21"; model_evidence "Supporting evidence includes similarity to: 2 Proteins, and 100% coverage of the annotated genomic feature by RNAseq alignments, including 37 samples with support for all annotated introns";
NC_043004.1	Gnomon~FLAMseq	exon	106523401	106523472	.	+	.	gene_id "LOC115214903"; db_xref "GeneID:115214903"; gbkey "mRNA"; gene "LOC115214903"; ID ""; gene_name "LOC115214903"; transcript_id "FLAMseq_ext~XM_029783959.2"; product "1-phosphatidylinositol 3-phosphate 5-kinase, transcript variant X1"; exon_number "22"; model_evidence "Supporting evidence includes similarity to: 2 Proteins, and 100% coverage of the annotated genomic feature by RNAseq alignments, including 37 samples with support for all annotated introns";
NC_043004.1	Gnomon~FLAMseq	exon	106531148	106531319	.	+	.	gene_id "LOC115214903"; db_xref "GeneID:115214903"; gbkey "mRNA"; gene "LOC115214903"; ID ""; gene_name "LOC115214903"; transcript_id "FLAMseq_ext~XM_029783959.2"; product "1-phosphatidylinositol 3-phosphate 5-kinase, transcript variant X1"; exon_number "23"; model_evidence "Supporting evidence includes similarity to: 2 Proteins, and 100% coverage of the annotated genomic feature by RNAseq alignments, including 37 samples with support for all annotated introns";
NC_043004.1	Gnomon~FLAMseq	exon	106532394	106532572	.	+	.	gene_id "LOC115214903"; db_xref "GeneID:115214903"; gbkey "mRNA"; gene "LOC115214903"; ID ""; gene_name "LOC115214903"; transcript_id "FLAMseq_ext~XM_029783959.2"; product "1-phosphatidylinositol 3-phosphate 5-kinase, transcript variant X1"; exon_number "24"; model_evidence "Supporting evidence includes similarity to: 2 Proteins, and 100% coverage of the annotated genomic feature by RNAseq alignments, including 37 samples with support for all annotated introns";
NC_043004.1	Gnomon~FLAMseq	exon	106532858	106532971	.	+	.	gene_id "LOC115214903"; db_xref "GeneID:115214903"; gbkey "mRNA"; gene "LOC115214903"; ID ""; gene_name "LOC115214903"; transcript_id "FLAMseq_ext~XM_029783959.2"; product "1-phosphatidylinositol 3-phosphate 5-kinase, transcript variant X1"; exon_number "25"; model_evidence "Supporting evidence includes similarity to: 2 Proteins, and 100% coverage of the annotated genomic feature by RNAseq alignments, including 37 samples with support for all annotated introns";
NC_043004.1	Gnomon~FLAMseq	exon	106534463	106534574	.	+	.	gene_id "LOC115214903"; db_xref "GeneID:115214903"; gbkey "mRNA"; gene "LOC115214903"; ID ""; gene_name "LOC115214903"; transcript_id "FLAMseq_ext~XM_029783959.2"; product "1-phosphatidylinositol 3-phosphate 5-kinase, transcript variant X1"; exon_number "26"; model_evidence "Supporting evidence includes similarity to: 2 Proteins, and 100% coverage of the annotated genomic feature by RNAseq alignments, including 37 samples with support for all annotated introns";
NC_043004.1	Gnomon~FLAMseq	exon	106536815	106536920	.	+	.	gene_id "LOC115214903"; db_xref "GeneID:115214903"; gbkey "mRNA"; gene "LOC115214903"; ID ""; gene_name "LOC115214903"; transcript_id "FLAMseq_ext~XM_029783959.2"; product "1-phosphatidylinositol 3-phosphate 5-kinase, transcript variant X1"; exon_number "27"; model_evidence "Supporting evidence includes similarity to: 2 Proteins, and 100% coverage of the annotated genomic feature by RNAseq alignments, including 37 samples with support for all annotated introns";
NC_043004.1	Gnomon~FLAMseq	exon	106537130	106537220	.	+	.	gene_id "LOC115214903"; db_xref "GeneID:115214903"; gbkey "mRNA"; gene "LOC115214903"; ID ""; gene_name "LOC115214903"; transcript_id "FLAMseq_ext~XM_029783959.2"; product "1-phosphatidylinositol 3-phosphate 5-kinase, transcript variant X1"; exon_number "28"; model_evidence "Supporting evidence includes similarity to: 2 Proteins, and 100% coverage of the annotated genomic feature by RNAseq alignments, including 37 samples with support for all annotated introns";
NC_043004.1	Gnomon~FLAMseq	exon	106538496	106538580	.	+	.	gene_id "LOC115214903"; db_xref "GeneID:115214903"; gbkey "mRNA"; gene "LOC115214903"; ID ""; gene_name "LOC115214903"; transcript_id "FLAMseq_ext~XM_029783959.2"; product "1-phosphatidylinositol 3-phosphate 5-kinase, transcript variant X1"; exon_number "29"; model_evidence "Supporting evidence includes similarity to: 2 Proteins, and 100% coverage of the annotated genomic feature by RNAseq alignments, including 37 samples with support for all annotated introns";
NC_043004.1	Gnomon~FLAMseq	exon	106542165	106542327	.	+	.	gene_id "LOC115214903"; db_xref "GeneID:115214903"; gbkey "mRNA"; gene "LOC115214903"; ID ""; gene_name "LOC115214903"; transcript_id "FLAMseq_ext~XM_029783959.2"; product "1-phosphatidylinositol 3-phosphate 5-kinase, transcript variant X1"; exon_number "30"; model_evidence "Supporting evidence includes similarity to: 2 Proteins, and 100% coverage of the annotated genomic feature by RNAseq alignments, including 37 samples with support for all annotated introns";
NC_043004.1	Gnomon~FLAMseq	exon	106542569	106542652	.	+	.	gene_id "LOC115214903"; db_xref "GeneID:115214903"; gbkey "mRNA"; gene "LOC115214903"; ID ""; gene_name "LOC115214903"; transcript_id "FLAMseq_ext~XM_029783959.2"; product "1-phosphatidylinositol 3-phosphate 5-kinase, transcript variant X1"; exon_number "31"; model_evidence "Supporting evidence includes similarity to: 2 Proteins, and 100% coverage of the annotated genomic feature by RNAseq alignments, including 37 samples with support for all annotated introns";
NC_043004.1	Gnomon~FLAMseq	exon	106545918	106546073	.	+	.	gene_id "LOC115214903"; db_xref "GeneID:115214903"; gbkey "mRNA"; gene "LOC115214903"; ID ""; gene_name "LOC115214903"; transcript_id "FLAMseq_ext~XM_029783959.2"; product "1-phosphatidylinositol 3-phosphate 5-kinase, transcript variant X1"; exon_number "32"; model_evidence "Supporting evidence includes similarity to: 2 Proteins, and 100% coverage of the annotated genomic feature by RNAseq alignments, including 37 samples with support for all annotated introns";
NC_043004.1	Gnomon~FLAMseq	exon	106547298	106547409	.	+	.	gene_id "LOC115214903"; db_xref "GeneID:115214903"; gbkey "mRNA"; gene "LOC115214903"; ID ""; gene_name "LOC115214903"; transcript_id "FLAMseq_ext~XM_029783959.2"; product "1-phosphatidylinositol 3-phosphate 5-kinase, transcript variant X1"; exon_number "33"; model_evidence "Supporting evidence includes similarity to: 2 Proteins, and 100% coverage of the annotated genomic feature by RNAseq alignments, including 37 samples with support for all annotated introns";
NC_043004.1	Gnomon~FLAMseq	exon	106548730	106548825	.	+	.	gene_id "LOC115214903"; db_xref "GeneID:115214903"; gbkey "mRNA"; gene "LOC115214903"; ID ""; gene_name "LOC115214903"; transcript_id "FLAMseq_ext~XM_029783959.2"; product "1-phosphatidylinositol 3-phosphate 5-kinase, transcript variant X1"; exon_number "34"; model_evidence "Supporting evidence includes similarity to: 2 Proteins, and 100% coverage of the annotated genomic feature by RNAseq alignments, including 37 samples with support for all annotated introns";
NC_043004.1	Gnomon~FLAMseq	exon	106549920	106549997	.	+	.	gene_id "LOC115214903"; db_xref "GeneID:115214903"; gbkey "mRNA"; gene "LOC115214903"; ID ""; gene_name "LOC115214903"; transcript_id "FLAMseq_ext~XM_029783959.2"; product "1-phosphatidylinositol 3-phosphate 5-kinase, transcript variant X1"; exon_number "35"; model_evidence "Supporting evidence includes similarity to: 2 Proteins, and 100% coverage of the annotated genomic feature by RNAseq alignments, including 37 samples with support for all annotated introns";
NC_043004.1	Gnomon~FLAMseq	exon	106551727	106551821	.	+	.	gene_id "LOC115214903"; db_xref "GeneID:115214903"; gbkey "mRNA"; gene "LOC115214903"; ID ""; gene_name "LOC115214903"; transcript_id "FLAMseq_ext~XM_029783959.2"; product "1-phosphatidylinositol 3-phosphate 5-kinase, transcript variant X1"; exon_number "36"; model_evidence "Supporting evidence includes similarity to: 2 Proteins, and 100% coverage of the annotated genomic feature by RNAseq alignments, including 37 samples with support for all annotated introns";
NC_043004.1	Gnomon~FLAMseq	exon	106558176	106558319	.	+	.	gene_id "LOC115214903"; db_xref "GeneID:115214903"; gbkey "mRNA"; gene "LOC115214903"; ID ""; gene_name "LOC115214903"; transcript_id "FLAMseq_ext~XM_029783959.2"; product "1-phosphatidylinositol 3-phosphate 5-kinase, transcript variant X1"; exon_number "37"; model_evidence "Supporting evidence includes similarity to: 2 Proteins, and 100% coverage of the annotated genomic feature by RNAseq alignments, including 37 samples with support for all annotated introns";
NC_043004.1	Gnomon~FLAMseq	exon	106564019	106564105	.	+	.	gene_id "LOC115214903"; db_xref "GeneID:115214903"; gbkey "mRNA"; gene "LOC115214903"; ID ""; gene_name "LOC115214903"; transcript_id "FLAMseq_ext~XM_029783959.2"; product "1-phosphatidylinositol 3-phosphate 5-kinase, transcript variant X1"; exon_number "38"; model_evidence "Supporting evidence includes similarity to: 2 Proteins, and 100% coverage of the annotated genomic feature by RNAseq alignments, including 37 samples with support for all annotated introns";
NC_043004.1	Gnomon~FLAMseq	exon	106564621	106564717	.	+	.	gene_id "LOC115214903"; db_xref "GeneID:115214903"; gbkey "mRNA"; gene "LOC115214903"; ID ""; gene_name "LOC115214903"; transcript_id "FLAMseq_ext~XM_029783959.2"; product "1-phosphatidylinositol 3-phosphate 5-kinase, transcript variant X1"; exon_number "39"; model_evidence "Supporting evidence includes similarity to: 2 Proteins, and 100% coverage of the annotated genomic feature by RNAseq alignments, including 37 samples with support for all annotated introns";
NC_043004.1	Gnomon~FLAMseq	exon	106565765	106565844	.	+	.	gene_id "LOC115214903"; db_xref "GeneID:115214903"; gbkey "mRNA"; gene "LOC115214903"; ID ""; gene_name "LOC115214903"; transcript_id "FLAMseq_ext~XM_029783959.2"; product "1-phosphatidylinositol 3-phosphate 5-kinase, transcript variant X1"; exon_number "40"; model_evidence "Supporting evidence includes similarity to: 2 Proteins, and 100% coverage of the annotated genomic feature by RNAseq alignments, including 37 samples with support for all annotated introns";
NC_043004.1	Gnomon~FLAMseq	exon	106568553	106568656	.	+	.	gene_id "LOC115214903"; db_xref "GeneID:115214903"; gbkey "mRNA"; gene "LOC115214903"; ID ""; gene_name "LOC115214903"; transcript_id "FLAMseq_ext~XM_029783959.2"; product "1-phosphatidylinositol 3-phosphate 5-kinase, transcript variant X1"; exon_number "41"; model_evidence "Supporting evidence includes similarity to: 2 Proteins, and 100% coverage of the annotated genomic feature by RNAseq alignments, including 37 samples with support for all annotated introns";
NC_043004.1	Gnomon~FLAMseq	exon	106569469	106569597	.	+	.	gene_id "LOC115214903"; db_xref "GeneID:115214903"; gbkey "mRNA"; gene "LOC115214903"; ID ""; gene_name "LOC115214903"; transcript_id "FLAMseq_ext~XM_029783959.2"; product "1-phosphatidylinositol 3-phosphate 5-kinase, transcript variant X1"; exon_number "42"; model_evidence "Supporting evidence includes similarity to: 2 Proteins, and 100% coverage of the annotated genomic feature by RNAseq alignments, including 37 samples with support for all annotated introns";
NC_043004.1	Gnomon~FLAMseq	exon	106572265	106572358	.	+	.	gene_id "LOC115214903"; db_xref "GeneID:115214903"; gbkey "mRNA"; gene "LOC115214903"; ID ""; gene_name "LOC115214903"; transcript_id "FLAMseq_ext~XM_029783959.2"; product "1-phosphatidylinositol 3-phosphate 5-kinase, transcript variant X1"; exon_number "43"; model_evidence "Supporting evidence includes similarity to: 2 Proteins, and 100% coverage of the annotated genomic feature by RNAseq alignments, including 37 samples with support for all annotated introns";
NC_043004.1	Gnomon~FLAMseq	exon	106573329	106573490	.	+	.	gene_id "LOC115214903"; db_xref "GeneID:115214903"; gbkey "mRNA"; gene "LOC115214903"; ID ""; gene_name "LOC115214903"; transcript_id "FLAMseq_ext~XM_029783959.2"; product "1-phosphatidylinositol 3-phosphate 5-kinase, transcript variant X1"; exon_number "44"; model_evidence "Supporting evidence includes similarity to: 2 Proteins, and 100% coverage of the annotated genomic feature by RNAseq alignments, including 37 samples with support for all annotated introns";
NC_043004.1	Gnomon~FLAMseq	exon	106574080	106574154	.	+	.	gene_id "LOC115214903"; db_xref "GeneID:115214903"; gbkey "mRNA"; gene "LOC115214903"; ID ""; gene_name "LOC115214903"; transcript_id "FLAMseq_ext~XM_029783959.2"; product "1-phosphatidylinositol 3-phosphate 5-kinase, transcript variant X1"; exon_number "45"; model_evidence "Supporting evidence includes similarity to: 2 Proteins, and 100% coverage of the annotated genomic feature by RNAseq alignments, including 37 samples with support for all annotated introns";
NC_043004.1	Gnomon~FLAMseq	exon	106574300	106575877	.	+	.	gene_id "LOC115214903"; db_xref "GeneID:115214903"; gbkey "mRNA"; gene "LOC115214903"; ID ""; gene_name "LOC115214903"; transcript_id "FLAMseq_ext~XM_029783959.2"; product "1-phosphatidylinositol 3-phosphate 5-kinase, transcript variant X1"; exon_number "46"; model_evidence "Supporting evidence includes similarity to: 2 Proteins, and 100% coverage of the annotated genomic feature by RNAseq alignments, including 37 samples with support for all annotated introns";
NC_043004.1	Gnomon~FLAMseq	exon	106574300	106576213	.	+	.	gene_id "LOC115214903"; db_xref "GeneID:115214903"; gbkey "mRNA"; gene "LOC115214903"; ID ""; gene_name "LOC115214903"; transcript_id "FLAMseq_ext~XM_029783959.2"; product "1-phosphatidylinositol 3-phosphate 5-kinase"; exon_number "46"; model_evidence "Supporting evidence includes similarity to: 2 Proteins, and 100% coverage of the annotated genomic feature by RNAseq alignments"; three_prime_ext "336";
NC_043004.1	PBRI	transcript	106449167	106574784	.	+	.	gene_id "LOC115214903"; ID ""; gene_name "LOC115214903"; transcript_id "G30242.17"; uniq_trans_id "G30242.17";
NC_043004.1	PBRI	exon	106449167	106449286	.	+	.	gene_id "LOC115214903"; ID ""; gene_name "LOC115214903"; transcript_id "G30242.17"; exon_number "1"; uniq_trans_id "G30242.17";
NC_043004.1	PBRI	exon	106467232	106467380	.	+	.	gene_id "LOC115214903"; ID ""; gene_name "LOC115214903"; transcript_id "G30242.17"; exon_number "2"; uniq_trans_id "G30242.17";
NC_043004.1	PBRI	exon	106481039	106481164	.	+	.	gene_id "LOC115214903"; ID ""; gene_name "LOC115214903"; transcript_id "G30242.17"; exon_number "3"; uniq_trans_id "G30242.17";
NC_043004.1	PBRI	exon	106484330	106484466	.	+	.	gene_id "LOC115214903"; ID ""; gene_name "LOC115214903"; transcript_id "G30242.17"; exon_number "4"; uniq_trans_id "G30242.17";
NC_043004.1	PBRI	exon	106485206	106485380	.	+	.	gene_id "LOC115214903"; ID ""; gene_name "LOC115214903"; transcript_id "G30242.17"; exon_number "5"; uniq_trans_id "G30242.17";
NC_043004.1	PBRI	exon	106487032	106487275	.	+	.	gene_id "LOC115214903"; ID ""; gene_name "LOC115214903"; transcript_id "G30242.17"; exon_number "6"; uniq_trans_id "G30242.17";
```
