## Supplementary material for "Cell type diversity in a developing octopus brain": Supplementary Data 1.gtf (part 212 of 491)

```
NC_043004.1	PBRI	exon	106489542	106489651	.	+	.	gene_id "LOC115214903"; ID ""; gene_name "LOC115214903"; transcript_id "G30242.17"; exon_number "7"; uniq_trans_id "G30242.17";
NC_043004.1	PBRI	exon	106490089	106490246	.	+	.	gene_id "LOC115214903"; ID ""; gene_name "LOC115214903"; transcript_id "G30242.17"; exon_number "8"; uniq_trans_id "G30242.17";
NC_043004.1	PBRI	exon	106490928	106491039	.	+	.	gene_id "LOC115214903"; ID ""; gene_name "LOC115214903"; transcript_id "G30242.17"; exon_number "9"; uniq_trans_id "G30242.17";
NC_043004.1	PBRI	exon	106493006	106493126	.	+	.	gene_id "LOC115214903"; ID ""; gene_name "LOC115214903"; transcript_id "G30242.17"; exon_number "10"; uniq_trans_id "G30242.17";
NC_043004.1	PBRI	exon	106494353	106494499	.	+	.	gene_id "LOC115214903"; ID ""; gene_name "LOC115214903"; transcript_id "G30242.17"; exon_number "11"; uniq_trans_id "G30242.17";
NC_043004.1	PBRI	exon	106498043	106498117	.	+	.	gene_id "LOC115214903"; ID ""; gene_name "LOC115214903"; transcript_id "G30242.17"; exon_number "12"; uniq_trans_id "G30242.17";
NC_043004.1	PBRI	exon	106500840	106500957	.	+	.	gene_id "LOC115214903"; ID ""; gene_name "LOC115214903"; transcript_id "G30242.17"; exon_number "13"; uniq_trans_id "G30242.17";
NC_043004.1	PBRI	exon	106502457	106502637	.	+	.	gene_id "LOC115214903"; ID ""; gene_name "LOC115214903"; transcript_id "G30242.17"; exon_number "14"; uniq_trans_id "G30242.17";
NC_043004.1	PBRI	exon	106503396	106503575	.	+	.	gene_id "LOC115214903"; ID ""; gene_name "LOC115214903"; transcript_id "G30242.17"; exon_number "15"; uniq_trans_id "G30242.17";
NC_043004.1	PBRI	exon	106506512	106506652	.	+	.	gene_id "LOC115214903"; ID ""; gene_name "LOC115214903"; transcript_id "G30242.17"; exon_number "16"; uniq_trans_id "G30242.17";
NC_043004.1	PBRI	exon	106509665	106509791	.	+	.	gene_id "LOC115214903"; ID ""; gene_name "LOC115214903"; transcript_id "G30242.17"; exon_number "17"; uniq_trans_id "G30242.17";
NC_043004.1	PBRI	exon	106514836	106514930	.	+	.	gene_id "LOC115214903"; ID ""; gene_name "LOC115214903"; transcript_id "G30242.17"; exon_number "18"; uniq_trans_id "G30242.17";
NC_043004.1	PBRI	exon	106516061	106516915	.	+	.	gene_id "LOC115214903"; ID ""; gene_name "LOC115214903"; transcript_id "G30242.17"; exon_number "19"; uniq_trans_id "G30242.17";
NC_043004.1	PBRI	exon	106518609	106518764	.	+	.	gene_id "LOC115214903"; ID ""; gene_name "LOC115214903"; transcript_id "G30242.17"; exon_number "20"; uniq_trans_id "G30242.17";
NC_043004.1	PBRI	exon	106520795	106520895	.	+	.	gene_id "LOC115214903"; ID ""; gene_name "LOC115214903"; transcript_id "G30242.17"; exon_number "21"; uniq_trans_id "G30242.17";
NC_043004.1	PBRI	exon	106523401	106523472	.	+	.	gene_id "LOC115214903"; ID ""; gene_name "LOC115214903"; transcript_id "G30242.17"; exon_number "22"; uniq_trans_id "G30242.17";
NC_043004.1	PBRI	exon	106531148	106531319	.	+	.	gene_id "LOC115214903"; ID ""; gene_name "LOC115214903"; transcript_id "G30242.17"; exon_number "23"; uniq_trans_id "G30242.17";
NC_043004.1	PBRI	exon	106532394	106532572	.	+	.	gene_id "LOC115214903"; ID ""; gene_name "LOC115214903"; transcript_id "G30242.17"; exon_number "24"; uniq_trans_id "G30242.17";
NC_043004.1	PBRI	exon	106532858	106532971	.	+	.	gene_id "LOC115214903"; ID ""; gene_name "LOC115214903"; transcript_id "G30242.17"; exon_number "25"; uniq_trans_id "G30242.17";
NC_043004.1	PBRI	exon	106534463	106534574	.	+	.	gene_id "LOC115214903"; ID ""; gene_name "LOC115214903"; transcript_id "G30242.17"; exon_number "26"; uniq_trans_id "G30242.17";
NC_043004.1	PBRI	exon	106536815	106536920	.	+	.	gene_id "LOC115214903"; ID ""; gene_name "LOC115214903"; transcript_id "G30242.17"; exon_number "27"; uniq_trans_id "G30242.17";
NC_043004.1	PBRI	exon	106537130	106537220	.	+	.	gene_id "LOC115214903"; ID ""; gene_name "LOC115214903"; transcript_id "G30242.17"; exon_number "28"; uniq_trans_id "G30242.17";
NC_043004.1	PBRI	exon	106538496	106538580	.	+	.	gene_id "LOC115214903"; ID ""; gene_name "LOC115214903"; transcript_id "G30242.17"; exon_number "29"; uniq_trans_id "G30242.17";
NC_043004.1	PBRI	exon	106542165	106542327	.	+	.	gene_id "LOC115214903"; ID ""; gene_name "LOC115214903"; transcript_id "G30242.17"; exon_number "30"; uniq_trans_id "G30242.17";
NC_043004.1	PBRI	exon	106542569	106542652	.	+	.	gene_id "LOC115214903"; ID ""; gene_name "LOC115214903"; transcript_id "G30242.17"; exon_number "31"; uniq_trans_id "G30242.17";
NC_043004.1	PBRI	exon	106545918	106546073	.	+	.	gene_id "LOC115214903"; ID ""; gene_name "LOC115214903"; transcript_id "G30242.17"; exon_number "32"; uniq_trans_id "G30242.17";
NC_043004.1	PBRI	exon	106547298	106547409	.	+	.	gene_id "LOC115214903"; ID ""; gene_name "LOC115214903"; transcript_id "G30242.17"; exon_number "33"; uniq_trans_id "G30242.17";
NC_043004.1	PBRI	exon	106548730	106548825	.	+	.	gene_id "LOC115214903"; ID ""; gene_name "LOC115214903"; transcript_id "G30242.17"; exon_number "34"; uniq_trans_id "G30242.17";
NC_043004.1	PBRI	exon	106549920	106549997	.	+	.	gene_id "LOC115214903"; ID ""; gene_name "LOC115214903"; transcript_id "G30242.17"; exon_number "35"; uniq_trans_id "G30242.17";
NC_043004.1	PBRI	exon	106551727	106551821	.	+	.	gene_id "LOC115214903"; ID ""; gene_name "LOC115214903"; transcript_id "G30242.17"; exon_number "36"; uniq_trans_id "G30242.17";
NC_043004.1	PBRI	exon	106558176	106558319	.	+	.	gene_id "LOC115214903"; ID ""; gene_name "LOC115214903"; transcript_id "G30242.17"; exon_number "37"; uniq_trans_id "G30242.17";
NC_043004.1	PBRI	exon	106564019	106564105	.	+	.	gene_id "LOC115214903"; ID ""; gene_name "LOC115214903"; transcript_id "G30242.17"; exon_number "38"; uniq_trans_id "G30242.17";
NC_043004.1	PBRI	exon	106564621	106564717	.	+	.	gene_id "LOC115214903"; ID ""; gene_name "LOC115214903"; transcript_id "G30242.17"; exon_number "39"; uniq_trans_id "G30242.17";
NC_043004.1	PBRI	exon	106565765	106565844	.	+	.	gene_id "LOC115214903"; ID ""; gene_name "LOC115214903"; transcript_id "G30242.17"; exon_number "40"; uniq_trans_id "G30242.17";
NC_043004.1	PBRI	exon	106568553	106568656	.	+	.	gene_id "LOC115214903"; ID ""; gene_name "LOC115214903"; transcript_id "G30242.17"; exon_number "41"; uniq_trans_id "G30242.17";
NC_043004.1	PBRI	exon	106569469	106569597	.	+	.	gene_id "LOC115214903"; ID ""; gene_name "LOC115214903"; transcript_id "G30242.17"; exon_number "42"; uniq_trans_id "G30242.17";
NC_043004.1	PBRI	exon	106572265	106572358	.	+	.	gene_id "LOC115214903"; ID ""; gene_name "LOC115214903"; transcript_id "G30242.17"; exon_number "43"; uniq_trans_id "G30242.17";
NC_043004.1	PBRI	exon	106573329	106573490	.	+	.	gene_id "LOC115214903"; ID ""; gene_name "LOC115214903"; transcript_id "G30242.17"; exon_number "44"; uniq_trans_id "G30242.17";
NC_043004.1	PBRI	exon	106574080	106574154	.	+	.	gene_id "LOC115214903"; ID ""; gene_name "LOC115214903"; transcript_id "G30242.17"; exon_number "45"; uniq_trans_id "G30242.17";
NC_043004.1	PBRI	exon	106574300	106574784	.	+	.	gene_id "LOC115214903"; ID ""; gene_name "LOC115214903"; transcript_id "G30242.17"; exon_number "46"; uniq_trans_id "G30242.17";
NC_043004.1	PBRI	transcript	106480016	106575876	.	+	.	gene_id "LOC115214903"; ID ""; gene_name "LOC115214903"; transcript_id "G30242.23"; uniq_trans_id "G30242.23";
NC_043004.1	PBRI	exon	106480016	106480063	.	+	.	gene_id "LOC115214903"; ID ""; gene_name "LOC115214903"; transcript_id "G30242.23"; exon_number "1"; uniq_trans_id "G30242.23";
NC_043004.1	PBRI	exon	106481039	106481164	.	+	.	gene_id "LOC115214903"; ID ""; gene_name "LOC115214903"; transcript_id "G30242.23"; exon_number "2"; uniq_trans_id "G30242.23";
NC_043004.1	PBRI	exon	106484330	106484466	.	+	.	gene_id "LOC115214903"; ID ""; gene_name "LOC115214903"; transcript_id "G30242.23"; exon_number "3"; uniq_trans_id "G30242.23";
NC_043004.1	PBRI	exon	106485206	106485380	.	+	.	gene_id "LOC115214903"; ID ""; gene_name "LOC115214903"; transcript_id "G30242.23"; exon_number "4"; uniq_trans_id "G30242.23";
NC_043004.1	PBRI	exon	106487032	106487275	.	+	.	gene_id "LOC115214903"; ID ""; gene_name "LOC115214903"; transcript_id "G30242.23"; exon_number "5"; uniq_trans_id "G30242.23";
NC_043004.1	PBRI	exon	106489542	106489668	.	+	.	gene_id "LOC115214903"; ID ""; gene_name "LOC115214903"; transcript_id "G30242.23"; exon_number "6"; uniq_trans_id "G30242.23";
NC_043004.1	PBRI	exon	106490089	106490246	.	+	.	gene_id "LOC115214903"; ID ""; gene_name "LOC115214903"; transcript_id "G30242.23"; exon_number "7"; uniq_trans_id "G30242.23";
NC_043004.1	PBRI	exon	106490928	106491039	.	+	.	gene_id "LOC115214903"; ID ""; gene_name "LOC115214903"; transcript_id "G30242.23"; exon_number "8"; uniq_trans_id "G30242.23";
NC_043004.1	PBRI	exon	106493006	106493126	.	+	.	gene_id "LOC115214903"; ID ""; gene_name "LOC115214903"; transcript_id "G30242.23"; exon_number "9"; uniq_trans_id "G30242.23";
NC_043004.1	PBRI	exon	106494353	106494499	.	+	.	gene_id "LOC115214903"; ID ""; gene_name "LOC115214903"; transcript_id "G30242.23"; exon_number "10"; uniq_trans_id "G30242.23";
NC_043004.1	PBRI	exon	106498043	106498117	.	+	.	gene_id "LOC115214903"; ID ""; gene_name "LOC115214903"; transcript_id "G30242.23"; exon_number "11"; uniq_trans_id "G30242.23";
NC_043004.1	PBRI	exon	106500840	106500957	.	+	.	gene_id "LOC115214903"; ID ""; gene_name "LOC115214903"; transcript_id "G30242.23"; exon_number "12"; uniq_trans_id "G30242.23";
NC_043004.1	PBRI	exon	106502457	106502637	.	+	.	gene_id "LOC115214903"; ID ""; gene_name "LOC115214903"; transcript_id "G30242.23"; exon_number "13"; uniq_trans_id "G30242.23";
NC_043004.1	PBRI	exon	106503396	106503575	.	+	.	gene_id "LOC115214903"; ID ""; gene_name "LOC115214903"; transcript_id "G30242.23"; exon_number "14"; uniq_trans_id "G30242.23";
NC_043004.1	PBRI	exon	106506512	106506652	.	+	.	gene_id "LOC115214903"; ID ""; gene_name "LOC115214903"; transcript_id "G30242.23"; exon_number "15"; uniq_trans_id "G30242.23";
NC_043004.1	PBRI	exon	106509665	106509791	.	+	.	gene_id "LOC115214903"; ID ""; gene_name "LOC115214903"; transcript_id "G30242.23"; exon_number "16"; uniq_trans_id "G30242.23";
NC_043004.1	PBRI	exon	106514836	106514930	.	+	.	gene_id "LOC115214903"; ID ""; gene_name "LOC115214903"; transcript_id "G30242.23"; exon_number "17"; uniq_trans_id "G30242.23";
NC_043004.1	PBRI	exon	106516061	106516915	.	+	.	gene_id "LOC115214903"; ID ""; gene_name "LOC115214903"; transcript_id "G30242.23"; exon_number "18"; uniq_trans_id "G30242.23";
NC_043004.1	PBRI	exon	106518609	106518764	.	+	.	gene_id "LOC115214903"; ID ""; gene_name "LOC115214903"; transcript_id "G30242.23"; exon_number "19"; uniq_trans_id "G30242.23";
NC_043004.1	PBRI	exon	106520795	106520895	.	+	.	gene_id "LOC115214903"; ID ""; gene_name "LOC115214903"; transcript_id "G30242.23"; exon_number "20"; uniq_trans_id "G30242.23";
NC_043004.1	PBRI	exon	106523401	106523472	.	+	.	gene_id "LOC115214903"; ID ""; gene_name "LOC115214903"; transcript_id "G30242.23"; exon_number "21"; uniq_trans_id "G30242.23";
NC_043004.1	PBRI	exon	106531148	106531319	.	+	.	gene_id "LOC115214903"; ID ""; gene_name "LOC115214903"; transcript_id "G30242.23"; exon_number "22"; uniq_trans_id "G30242.23";
NC_043004.1	PBRI	exon	106532394	106532572	.	+	.	gene_id "LOC115214903"; ID ""; gene_name "LOC115214903"; transcript_id "G30242.23"; exon_number "23"; uniq_trans_id "G30242.23";
NC_043004.1	PBRI	exon	106532858	106532971	.	+	.	gene_id "LOC115214903"; ID ""; gene_name "LOC115214903"; transcript_id "G30242.23"; exon_number "24"; uniq_trans_id "G30242.23";
NC_043004.1	PBRI	exon	106534463	106534574	.	+	.	gene_id "LOC115214903"; ID ""; gene_name "LOC115214903"; transcript_id "G30242.23"; exon_number "25"; uniq_trans_id "G30242.23";
NC_043004.1	PBRI	exon	106536815	106536920	.	+	.	gene_id "LOC115214903"; ID ""; gene_name "LOC115214903"; transcript_id "G30242.23"; exon_number "26"; uniq_trans_id "G30242.23";
NC_043004.1	PBRI	exon	106537130	106537220	.	+	.	gene_id "LOC115214903"; ID ""; gene_name "LOC115214903"; transcript_id "G30242.23"; exon_number "27"; uniq_trans_id "G30242.23";
NC_043004.1	PBRI	exon	106538496	106538580	.	+	.	gene_id "LOC115214903"; ID ""; gene_name "LOC115214903"; transcript_id "G30242.23"; exon_number "28"; uniq_trans_id "G30242.23";
NC_043004.1	PBRI	exon	106542165	106542327	.	+	.	gene_id "LOC115214903"; ID ""; gene_name "LOC115214903"; transcript_id "G30242.23"; exon_number "29"; uniq_trans_id "G30242.23";
NC_043004.1	PBRI	exon	106542569	106542652	.	+	.	gene_id "LOC115214903"; ID ""; gene_name "LOC115214903"; transcript_id "G30242.23"; exon_number "30"; uniq_trans_id "G30242.23";
NC_043004.1	PBRI	exon	106545918	106546073	.	+	.	gene_id "LOC115214903"; ID ""; gene_name "LOC115214903"; transcript_id "G30242.23"; exon_number "31"; uniq_trans_id "G30242.23";
NC_043004.1	PBRI	exon	106547298	106547409	.	+	.	gene_id "LOC115214903"; ID ""; gene_name "LOC115214903"; transcript_id "G30242.23"; exon_number "32"; uniq_trans_id "G30242.23";
NC_043004.1	PBRI	exon	106548730	106548825	.	+	.	gene_id "LOC115214903"; ID ""; gene_name "LOC115214903"; transcript_id "G30242.23"; exon_number "33"; uniq_trans_id "G30242.23";
NC_043004.1	PBRI	exon	106549920	106549997	.	+	.	gene_id "LOC115214903"; ID ""; gene_name "LOC115214903"; transcript_id "G30242.23"; exon_number "34"; uniq_trans_id "G30242.23";
NC_043004.1	PBRI	exon	106551727	106551821	.	+	.	gene_id "LOC115214903"; ID ""; gene_name "LOC115214903"; transcript_id "G30242.23"; exon_number "35"; uniq_trans_id "G30242.23";
NC_043004.1	PBRI	exon	106564019	106564105	.	+	.	gene_id "LOC115214903"; ID ""; gene_name "LOC115214903"; transcript_id "G30242.23"; exon_number "36"; uniq_trans_id "G30242.23";
NC_043004.1	PBRI	exon	106564621	106564717	.	+	.	gene_id "LOC115214903"; ID ""; gene_name "LOC115214903"; transcript_id "G30242.23"; exon_number "37"; uniq_trans_id "G30242.23";
NC_043004.1	PBRI	exon	106565765	106565844	.	+	.	gene_id "LOC115214903"; ID ""; gene_name "LOC115214903"; transcript_id "G30242.23"; exon_number "38"; uniq_trans_id "G30242.23";
NC_043004.1	PBRI	exon	106568553	106568656	.	+	.	gene_id "LOC115214903"; ID ""; gene_name "LOC115214903"; transcript_id "G30242.23"; exon_number "39"; uniq_trans_id "G30242.23";
NC_043004.1	PBRI	exon	106569469	106569597	.	+	.	gene_id "LOC115214903"; ID ""; gene_name "LOC115214903"; transcript_id "G30242.23"; exon_number "40"; uniq_trans_id "G30242.23";
NC_043004.1	PBRI	exon	106572265	106572358	.	+	.	gene_id "LOC115214903"; ID ""; gene_name "LOC115214903"; transcript_id "G30242.23"; exon_number "41"; uniq_trans_id "G30242.23";
NC_043004.1	PBRI	exon	106573329	106573490	.	+	.	gene_id "LOC115214903"; ID ""; gene_name "LOC115214903"; transcript_id "G30242.23"; exon_number "42"; uniq_trans_id "G30242.23";
NC_043004.1	PBRI	exon	106574080	106574154	.	+	.	gene_id "LOC115214903"; ID ""; gene_name "LOC115214903"; transcript_id "G30242.23"; exon_number "43"; uniq_trans_id "G30242.23";
NC_043004.1	PBRI	exon	106574300	106575876	.	+	.	gene_id "LOC115214903"; ID ""; gene_name "LOC115214903"; transcript_id "G30242.23"; exon_number "44"; uniq_trans_id "G30242.23";
NC_043004.1	PBRI	transcript	106487226	106575876	.	+	.	gene_id "LOC115214903"; ID ""; gene_name "LOC115214903"; transcript_id "G30242.26"; uniq_trans_id "G30242.26";
NC_043004.1	PBRI	exon	106487226	106487275	.	+	.	gene_id "LOC115214903"; ID ""; gene_name "LOC115214903"; transcript_id "G30242.26"; exon_number "1"; uniq_trans_id "G30242.26";
NC_043004.1	PBRI	exon	106489542	106489668	.	+	.	gene_id "LOC115214903"; ID ""; gene_name "LOC115214903"; transcript_id "G30242.26"; exon_number "2"; uniq_trans_id "G30242.26";
NC_043004.1	PBRI	exon	106490089	106490246	.	+	.	gene_id "LOC115214903"; ID ""; gene_name "LOC115214903"; transcript_id "G30242.26"; exon_number "3"; uniq_trans_id "G30242.26";
NC_043004.1	PBRI	exon	106490928	106491039	.	+	.	gene_id "LOC115214903"; ID ""; gene_name "LOC115214903"; transcript_id "G30242.26"; exon_number "4"; uniq_trans_id "G30242.26";
NC_043004.1	PBRI	exon	106493006	106493126	.	+	.	gene_id "LOC115214903"; ID ""; gene_name "LOC115214903"; transcript_id "G30242.26"; exon_number "5"; uniq_trans_id "G30242.26";
NC_043004.1	PBRI	exon	106494353	106494499	.	+	.	gene_id "LOC115214903"; ID ""; gene_name "LOC115214903"; transcript_id "G30242.26"; exon_number "6"; uniq_trans_id "G30242.26";
NC_043004.1	PBRI	exon	106500840	106500957	.	+	.	gene_id "LOC115214903"; ID ""; gene_name "LOC115214903"; transcript_id "G30242.26"; exon_number "7"; uniq_trans_id "G30242.26";
NC_043004.1	PBRI	exon	106502457	106502637	.	+	.	gene_id "LOC115214903"; ID ""; gene_name "LOC115214903"; transcript_id "G30242.26"; exon_number "8"; uniq_trans_id "G30242.26";
NC_043004.1	PBRI	exon	106503396	106503575	.	+	.	gene_id "LOC115214903"; ID ""; gene_name "LOC115214903"; transcript_id "G30242.26"; exon_number "9"; uniq_trans_id "G30242.26";
NC_043004.1	PBRI	exon	106506512	106506652	.	+	.	gene_id "LOC115214903"; ID ""; gene_name "LOC115214903"; transcript_id "G30242.26"; exon_number "10"; uniq_trans_id "G30242.26";
NC_043004.1	PBRI	exon	106509665	106509791	.	+	.	gene_id "LOC115214903"; ID ""; gene_name "LOC115214903"; transcript_id "G30242.26"; exon_number "11"; uniq_trans_id "G30242.26";
NC_043004.1	PBRI	exon	106514836	106514930	.	+	.	gene_id "LOC115214903"; ID ""; gene_name "LOC115214903"; transcript_id "G30242.26"; exon_number "12"; uniq_trans_id "G30242.26";
NC_043004.1	PBRI	exon	106516061	106516915	.	+	.	gene_id "LOC115214903"; ID ""; gene_name "LOC115214903"; transcript_id "G30242.26"; exon_number "13"; uniq_trans_id "G30242.26";
NC_043004.1	PBRI	exon	106518609	106518764	.	+	.	gene_id "LOC115214903"; ID ""; gene_name "LOC115214903"; transcript_id "G30242.26"; exon_number "14"; uniq_trans_id "G30242.26";
NC_043004.1	PBRI	exon	106520795	106520895	.	+	.	gene_id "LOC115214903"; ID ""; gene_name "LOC115214903"; transcript_id "G30242.26"; exon_number "15"; uniq_trans_id "G30242.26";
NC_043004.1	PBRI	exon	106523401	106523472	.	+	.	gene_id "LOC115214903"; ID ""; gene_name "LOC115214903"; transcript_id "G30242.26"; exon_number "16"; uniq_trans_id "G30242.26";
NC_043004.1	PBRI	exon	106531148	106531319	.	+	.	gene_id "LOC115214903"; ID ""; gene_name "LOC115214903"; transcript_id "G30242.26"; exon_number "17"; uniq_trans_id "G30242.26";
NC_043004.1	PBRI	exon	106532394	106532572	.	+	.	gene_id "LOC115214903"; ID ""; gene_name "LOC115214903"; transcript_id "G30242.26"; exon_number "18"; uniq_trans_id "G30242.26";
NC_043004.1	PBRI	exon	106532858	106532971	.	+	.	gene_id "LOC115214903"; ID ""; gene_name "LOC115214903"; transcript_id "G30242.26"; exon_number "19"; uniq_trans_id "G30242.26";
NC_043004.1	PBRI	exon	106534463	106534574	.	+	.	gene_id "LOC115214903"; ID ""; gene_name "LOC115214903"; transcript_id "G30242.26"; exon_number "20"; uniq_trans_id "G30242.26";
NC_043004.1	PBRI	exon	106536815	106536920	.	+	.	gene_id "LOC115214903"; ID ""; gene_name "LOC115214903"; transcript_id "G30242.26"; exon_number "21"; uniq_trans_id "G30242.26";
NC_043004.1	PBRI	exon	106537130	106537220	.	+	.	gene_id "LOC115214903"; ID ""; gene_name "LOC115214903"; transcript_id "G30242.26"; exon_number "22"; uniq_trans_id "G30242.26";
NC_043004.1	PBRI	exon	106538496	106538580	.	+	.	gene_id "LOC115214903"; ID ""; gene_name "LOC115214903"; transcript_id "G30242.26"; exon_number "23"; uniq_trans_id "G30242.26";
NC_043004.1	PBRI	exon	106542165	106542327	.	+	.	gene_id "LOC115214903"; ID ""; gene_name "LOC115214903"; transcript_id "G30242.26"; exon_number "24"; uniq_trans_id "G30242.26";
NC_043004.1	PBRI	exon	106542569	106542652	.	+	.	gene_id "LOC115214903"; ID ""; gene_name "LOC115214903"; transcript_id "G30242.26"; exon_number "25"; uniq_trans_id "G30242.26";
NC_043004.1	PBRI	exon	106545918	106546073	.	+	.	gene_id "LOC115214903"; ID ""; gene_name "LOC115214903"; transcript_id "G30242.26"; exon_number "26"; uniq_trans_id "G30242.26";
NC_043004.1	PBRI	exon	106547298	106547409	.	+	.	gene_id "LOC115214903"; ID ""; gene_name "LOC115214903"; transcript_id "G30242.26"; exon_number "27"; uniq_trans_id "G30242.26";
NC_043004.1	PBRI	exon	106548730	106548825	.	+	.	gene_id "LOC115214903"; ID ""; gene_name "LOC115214903"; transcript_id "G30242.26"; exon_number "28"; uniq_trans_id "G30242.26";
NC_043004.1	PBRI	exon	106549920	106549997	.	+	.	gene_id "LOC115214903"; ID ""; gene_name "LOC115214903"; transcript_id "G30242.26"; exon_number "29"; uniq_trans_id "G30242.26";
NC_043004.1	PBRI	exon	106551727	106551821	.	+	.	gene_id "LOC115214903"; ID ""; gene_name "LOC115214903"; transcript_id "G30242.26"; exon_number "30"; uniq_trans_id "G30242.26";
NC_043004.1	PBRI	exon	106558176	106558319	.	+	.	gene_id "LOC115214903"; ID ""; gene_name "LOC115214903"; transcript_id "G30242.26"; exon_number "31"; uniq_trans_id "G30242.26";
NC_043004.1	PBRI	exon	106564019	106564105	.	+	.	gene_id "LOC115214903"; ID ""; gene_name "LOC115214903"; transcript_id "G30242.26"; exon_number "32"; uniq_trans_id "G30242.26";
NC_043004.1	PBRI	exon	106564621	106564717	.	+	.	gene_id "LOC115214903"; ID ""; gene_name "LOC115214903"; transcript_id "G30242.26"; exon_number "33"; uniq_trans_id "G30242.26";
NC_043004.1	PBRI	exon	106565765	106565844	.	+	.	gene_id "LOC115214903"; ID ""; gene_name "LOC115214903"; transcript_id "G30242.26"; exon_number "34"; uniq_trans_id "G30242.26";
NC_043004.1	PBRI	exon	106568553	106568656	.	+	.	gene_id "LOC115214903"; ID ""; gene_name "LOC115214903"; transcript_id "G30242.26"; exon_number "35"; uniq_trans_id "G30242.26";
NC_043004.1	PBRI	exon	106569469	106569597	.	+	.	gene_id "LOC115214903"; ID ""; gene_name "LOC115214903"; transcript_id "G30242.26"; exon_number "36"; uniq_trans_id "G30242.26";
NC_043004.1	PBRI	exon	106572265	106572358	.	+	.	gene_id "LOC115214903"; ID ""; gene_name "LOC115214903"; transcript_id "G30242.26"; exon_number "37"; uniq_trans_id "G30242.26";
NC_043004.1	PBRI	exon	106573329	106573490	.	+	.	gene_id "LOC115214903"; ID ""; gene_name "LOC115214903"; transcript_id "G30242.26"; exon_number "38"; uniq_trans_id "G30242.26";
NC_043004.1	PBRI	exon	106574080	106574154	.	+	.	gene_id "LOC115214903"; ID ""; gene_name "LOC115214903"; transcript_id "G30242.26"; exon_number "39"; uniq_trans_id "G30242.26";
NC_043004.1	PBRI	exon	106574300	106575876	.	+	.	gene_id "LOC115214903"; ID ""; gene_name "LOC115214903"; transcript_id "G30242.26"; exon_number "40"; uniq_trans_id "G30242.26";
NC_043004.1	PBRI	transcript	106515734	106575876	.	+	.	gene_id "LOC115214903"; ID ""; gene_name "LOC115214903"; transcript_id "G30242.29"; uniq_trans_id "G30242.29";
NC_043004.1	PBRI	exon	106515734	106516915	.	+	.	gene_id "LOC115214903"; ID ""; gene_name "LOC115214903"; transcript_id "G30242.29"; exon_number "1"; uniq_trans_id "G30242.29";
NC_043004.1	PBRI	exon	106518609	106518764	.	+	.	gene_id "LOC115214903"; ID ""; gene_name "LOC115214903"; transcript_id "G30242.29"; exon_number "2"; uniq_trans_id "G30242.29";
NC_043004.1	PBRI	exon	106520795	106520895	.	+	.	gene_id "LOC115214903"; ID ""; gene_name "LOC115214903"; transcript_id "G30242.29"; exon_number "3"; uniq_trans_id "G30242.29";
NC_043004.1	PBRI	exon	106523401	106523472	.	+	.	gene_id "LOC115214903"; ID ""; gene_name "LOC115214903"; transcript_id "G30242.29"; exon_number "4"; uniq_trans_id "G30242.29";
NC_043004.1	PBRI	exon	106531148	106531319	.	+	.	gene_id "LOC115214903"; ID ""; gene_name "LOC115214903"; transcript_id "G30242.29"; exon_number "5"; uniq_trans_id "G30242.29";
NC_043004.1	PBRI	exon	106532394	106532572	.	+	.	gene_id "LOC115214903"; ID ""; gene_name "LOC115214903"; transcript_id "G30242.29"; exon_number "6"; uniq_trans_id "G30242.29";
NC_043004.1	PBRI	exon	106532858	106532971	.	+	.	gene_id "LOC115214903"; ID ""; gene_name "LOC115214903"; transcript_id "G30242.29"; exon_number "7"; uniq_trans_id "G30242.29";
NC_043004.1	PBRI	exon	106534445	106534574	.	+	.	gene_id "LOC115214903"; ID ""; gene_name "LOC115214903"; transcript_id "G30242.29"; exon_number "8"; uniq_trans_id "G30242.29";
NC_043004.1	PBRI	exon	106536815	106536920	.	+	.	gene_id "LOC115214903"; ID ""; gene_name "LOC115214903"; transcript_id "G30242.29"; exon_number "9"; uniq_trans_id "G30242.29";
NC_043004.1	PBRI	exon	106537130	106537220	.	+	.	gene_id "LOC115214903"; ID ""; gene_name "LOC115214903"; transcript_id "G30242.29"; exon_number "10"; uniq_trans_id "G30242.29";
NC_043004.1	PBRI	exon	106538496	106538580	.	+	.	gene_id "LOC115214903"; ID ""; gene_name "LOC115214903"; transcript_id "G30242.29"; exon_number "11"; uniq_trans_id "G30242.29";
NC_043004.1	PBRI	exon	106542165	106542327	.	+	.	gene_id "LOC115214903"; ID ""; gene_name "LOC115214903"; transcript_id "G30242.29"; exon_number "12"; uniq_trans_id "G30242.29";
NC_043004.1	PBRI	exon	106542569	106542652	.	+	.	gene_id "LOC115214903"; ID ""; gene_name "LOC115214903"; transcript_id "G30242.29"; exon_number "13"; uniq_trans_id "G30242.29";
NC_043004.1	PBRI	exon	106545918	106546073	.	+	.	gene_id "LOC115214903"; ID ""; gene_name "LOC115214903"; transcript_id "G30242.29"; exon_number "14"; uniq_trans_id "G30242.29";
NC_043004.1	PBRI	exon	106547298	106547409	.	+	.	gene_id "LOC115214903"; ID ""; gene_name "LOC115214903"; transcript_id "G30242.29"; exon_number "15"; uniq_trans_id "G30242.29";
NC_043004.1	PBRI	exon	106548730	106548825	.	+	.	gene_id "LOC115214903"; ID ""; gene_name "LOC115214903"; transcript_id "G30242.29"; exon_number "16"; uniq_trans_id "G30242.29";
NC_043004.1	PBRI	exon	106549920	106549997	.	+	.	gene_id "LOC115214903"; ID ""; gene_name "LOC115214903"; transcript_id "G30242.29"; exon_number "17"; uniq_trans_id "G30242.29";
NC_043004.1	PBRI	exon	106551727	106551821	.	+	.	gene_id "LOC115214903"; ID ""; gene_name "LOC115214903"; transcript_id "G30242.29"; exon_number "18"; uniq_trans_id "G30242.29";
NC_043004.1	PBRI	exon	106558176	106558319	.	+	.	gene_id "LOC115214903"; ID ""; gene_name "LOC115214903"; transcript_id "G30242.29"; exon_number "19"; uniq_trans_id "G30242.29";
NC_043004.1	PBRI	exon	106564019	106564105	.	+	.	gene_id "LOC115214903"; ID ""; gene_name "LOC115214903"; transcript_id "G30242.29"; exon_number "20"; uniq_trans_id "G30242.29";
NC_043004.1	PBRI	exon	106564621	106564717	.	+	.	gene_id "LOC115214903"; ID ""; gene_name "LOC115214903"; transcript_id "G30242.29"; exon_number "21"; uniq_trans_id "G30242.29";
NC_043004.1	PBRI	exon	106565765	106565844	.	+	.	gene_id "LOC115214903"; ID ""; gene_name "LOC115214903"; transcript_id "G30242.29"; exon_number "22"; uniq_trans_id "G30242.29";
NC_043004.1	PBRI	exon	106568553	106568656	.	+	.	gene_id "LOC115214903"; ID ""; gene_name "LOC115214903"; transcript_id "G30242.29"; exon_number "23"; uniq_trans_id "G30242.29";
NC_043004.1	PBRI	exon	106569469	106569597	.	+	.	gene_id "LOC115214903"; ID ""; gene_name "LOC115214903"; transcript_id "G30242.29"; exon_number "24"; uniq_trans_id "G30242.29";
NC_043004.1	PBRI	exon	106572265	106572358	.	+	.	gene_id "LOC115214903"; ID ""; gene_name "LOC115214903"; transcript_id "G30242.29"; exon_number "25"; uniq_trans_id "G30242.29";
NC_043004.1	PBRI	exon	106573329	106573490	.	+	.	gene_id "LOC115214903"; ID ""; gene_name "LOC115214903"; transcript_id "G30242.29"; exon_number "26"; uniq_trans_id "G30242.29";
NC_043004.1	PBRI	exon	106574080	106574154	.	+	.	gene_id "LOC115214903"; ID ""; gene_name "LOC115214903"; transcript_id "G30242.29"; exon_number "27"; uniq_trans_id "G30242.29";
NC_043004.1	PBRI	exon	106574300	106575876	.	+	.	gene_id "LOC115214903"; ID ""; gene_name "LOC115214903"; transcript_id "G30242.29"; exon_number "28"; uniq_trans_id "G30242.29";
NC_043004.1	PBRI	transcript	106449134	106514924	.	+	.	gene_id "LOC115214903"; ID ""; gene_name "LOC115214903"; transcript_id "G30242.3"; uniq_trans_id "G30242.3";
NC_043004.1	PBRI	exon	106449134	106449286	.	+	.	gene_id "LOC115214903"; ID ""; gene_name "LOC115214903"; transcript_id "G30242.3"; exon_number "1"; uniq_trans_id "G30242.3";
NC_043004.1	PBRI	exon	106467232	106467380	.	+	.	gene_id "LOC115214903"; ID ""; gene_name "LOC115214903"; transcript_id "G30242.3"; exon_number "2"; uniq_trans_id "G30242.3";
NC_043004.1	PBRI	exon	106481039	106481164	.	+	.	gene_id "LOC115214903"; ID ""; gene_name "LOC115214903"; transcript_id "G30242.3"; exon_number "3"; uniq_trans_id "G30242.3";
NC_043004.1	PBRI	exon	106484330	106484466	.	+	.	gene_id "LOC115214903"; ID ""; gene_name "LOC115214903"; transcript_id "G30242.3"; exon_number "4"; uniq_trans_id "G30242.3";
NC_043004.1	PBRI	exon	106485206	106485380	.	+	.	gene_id "LOC115214903"; ID ""; gene_name "LOC115214903"; transcript_id "G30242.3"; exon_number "5"; uniq_trans_id "G30242.3";
NC_043004.1	PBRI	exon	106487032	106487275	.	+	.	gene_id "LOC115214903"; ID ""; gene_name "LOC115214903"; transcript_id "G30242.3"; exon_number "6"; uniq_trans_id "G30242.3";
NC_043004.1	PBRI	exon	106489542	106489668	.	+	.	gene_id "LOC115214903"; ID ""; gene_name "LOC115214903"; transcript_id "G30242.3"; exon_number "7"; uniq_trans_id "G30242.3";
NC_043004.1	PBRI	exon	106490089	106490246	.	+	.	gene_id "LOC115214903"; ID ""; gene_name "LOC115214903"; transcript_id "G30242.3"; exon_number "8"; uniq_trans_id "G30242.3";
NC_043004.1	PBRI	exon	106490928	106491039	.	+	.	gene_id "LOC115214903"; ID ""; gene_name "LOC115214903"; transcript_id "G30242.3"; exon_number "9"; uniq_trans_id "G30242.3";
NC_043004.1	PBRI	exon	106493006	106493126	.	+	.	gene_id "LOC115214903"; ID ""; gene_name "LOC115214903"; transcript_id "G30242.3"; exon_number "10"; uniq_trans_id "G30242.3";
NC_043004.1	PBRI	exon	106494353	106494499	.	+	.	gene_id "LOC115214903"; ID ""; gene_name "LOC115214903"; transcript_id "G30242.3"; exon_number "11"; uniq_trans_id "G30242.3";
NC_043004.1	PBRI	exon	106498043	106498117	.	+	.	gene_id "LOC115214903"; ID ""; gene_name "LOC115214903"; transcript_id "G30242.3"; exon_number "12"; uniq_trans_id "G30242.3";
NC_043004.1	PBRI	exon	106500840	106500957	.	+	.	gene_id "LOC115214903"; ID ""; gene_name "LOC115214903"; transcript_id "G30242.3"; exon_number "13"; uniq_trans_id "G30242.3";
NC_043004.1	PBRI	exon	106502457	106502637	.	+	.	gene_id "LOC115214903"; ID ""; gene_name "LOC115214903"; transcript_id "G30242.3"; exon_number "14"; uniq_trans_id "G30242.3";
NC_043004.1	PBRI	exon	106503396	106503575	.	+	.	gene_id "LOC115214903"; ID ""; gene_name "LOC115214903"; transcript_id "G30242.3"; exon_number "15"; uniq_trans_id "G30242.3";
NC_043004.1	PBRI	exon	106506512	106506652	.	+	.	gene_id "LOC115214903"; ID ""; gene_name "LOC115214903"; transcript_id "G30242.3"; exon_number "16"; uniq_trans_id "G30242.3";
NC_043004.1	PBRI	exon	106509665	106509791	.	+	.	gene_id "LOC115214903"; ID ""; gene_name "LOC115214903"; transcript_id "G30242.3"; exon_number "17"; uniq_trans_id "G30242.3";
NC_043004.1	PBRI	exon	106514836	106514924	.	+	.	gene_id "LOC115214903"; ID ""; gene_name "LOC115214903"; transcript_id "G30242.3"; exon_number "18"; uniq_trans_id "G30242.3";
NC_043004.1	PBRI	transcript	106532449	106575876	.	+	.	gene_id "LOC115214903"; ID ""; gene_name "LOC115214903"; transcript_id "G30242.33"; uniq_trans_id "G30242.33";
NC_043004.1	PBRI	exon	106532449	106532572	.	+	.	gene_id "LOC115214903"; ID ""; gene_name "LOC115214903"; transcript_id "G30242.33"; exon_number "1"; uniq_trans_id "G30242.33";
NC_043004.1	PBRI	exon	106532858	106532971	.	+	.	gene_id "LOC115214903"; ID ""; gene_name "LOC115214903"; transcript_id "G30242.33"; exon_number "2"; uniq_trans_id "G30242.33";
NC_043004.1	PBRI	exon	106534463	106534574	.	+	.	gene_id "LOC115214903"; ID ""; gene_name "LOC115214903"; transcript_id "G30242.33"; exon_number "3"; uniq_trans_id "G30242.33";
NC_043004.1	PBRI	exon	106536815	106536920	.	+	.	gene_id "LOC115214903"; ID ""; gene_name "LOC115214903"; transcript_id "G30242.33"; exon_number "4"; uniq_trans_id "G30242.33";
NC_043004.1	PBRI	exon	106537130	106537220	.	+	.	gene_id "LOC115214903"; ID ""; gene_name "LOC115214903"; transcript_id "G30242.33"; exon_number "5"; uniq_trans_id "G30242.33";
NC_043004.1	PBRI	exon	106538496	106538580	.	+	.	gene_id "LOC115214903"; ID ""; gene_name "LOC115214903"; transcript_id "G30242.33"; exon_number "6"; uniq_trans_id "G30242.33";
NC_043004.1	PBRI	exon	106542165	106542327	.	+	.	gene_id "LOC115214903"; ID ""; gene_name "LOC115214903"; transcript_id "G30242.33"; exon_number "7"; uniq_trans_id "G30242.33";
NC_043004.1	PBRI	exon	106542569	106542652	.	+	.	gene_id "LOC115214903"; ID ""; gene_name "LOC115214903"; transcript_id "G30242.33"; exon_number "8"; uniq_trans_id "G30242.33";
NC_043004.1	PBRI	exon	106545918	106546073	.	+	.	gene_id "LOC115214903"; ID ""; gene_name "LOC115214903"; transcript_id "G30242.33"; exon_number "9"; uniq_trans_id "G30242.33";
NC_043004.1	PBRI	exon	106547298	106547409	.	+	.	gene_id "LOC115214903"; ID ""; gene_name "LOC115214903"; transcript_id "G30242.33"; exon_number "10"; uniq_trans_id "G30242.33";
NC_043004.1	PBRI	exon	106548730	106548825	.	+	.	gene_id "LOC115214903"; ID ""; gene_name "LOC115214903"; transcript_id "G30242.33"; exon_number "11"; uniq_trans_id "G30242.33";
NC_043004.1	PBRI	exon	106549920	106549997	.	+	.	gene_id "LOC115214903"; ID ""; gene_name "LOC115214903"; transcript_id "G30242.33"; exon_number "12"; uniq_trans_id "G30242.33";
NC_043004.1	PBRI	exon	106551727	106551821	.	+	.	gene_id "LOC115214903"; ID ""; gene_name "LOC115214903"; transcript_id "G30242.33"; exon_number "13"; uniq_trans_id "G30242.33";
NC_043004.1	PBRI	exon	106557965	106558319	.	+	.	gene_id "LOC115214903"; ID ""; gene_name "LOC115214903"; transcript_id "G30242.33"; exon_number "14"; uniq_trans_id "G30242.33";
NC_043004.1	PBRI	exon	106564019	106564105	.	+	.	gene_id "LOC115214903"; ID ""; gene_name "LOC115214903"; transcript_id "G30242.33"; exon_number "15"; uniq_trans_id "G30242.33";
NC_043004.1	PBRI	exon	106564621	106564717	.	+	.	gene_id "LOC115214903"; ID ""; gene_name "LOC115214903"; transcript_id "G30242.33"; exon_number "16"; uniq_trans_id "G30242.33";
NC_043004.1	PBRI	exon	106565765	106565844	.	+	.	gene_id "LOC115214903"; ID ""; gene_name "LOC115214903"; transcript_id "G30242.33"; exon_number "17"; uniq_trans_id "G30242.33";
NC_043004.1	PBRI	exon	106568553	106568656	.	+	.	gene_id "LOC115214903"; ID ""; gene_name "LOC115214903"; transcript_id "G30242.33"; exon_number "18"; uniq_trans_id "G30242.33";
NC_043004.1	PBRI	exon	106569469	106569597	.	+	.	gene_id "LOC115214903"; ID ""; gene_name "LOC115214903"; transcript_id "G30242.33"; exon_number "19"; uniq_trans_id "G30242.33";
NC_043004.1	PBRI	exon	106572265	106572358	.	+	.	gene_id "LOC115214903"; ID ""; gene_name "LOC115214903"; transcript_id "G30242.33"; exon_number "20"; uniq_trans_id "G30242.33";
NC_043004.1	PBRI	exon	106573329	106573490	.	+	.	gene_id "LOC115214903"; ID ""; gene_name "LOC115214903"; transcript_id "G30242.33"; exon_number "21"; uniq_trans_id "G30242.33";
NC_043004.1	PBRI	exon	106574080	106574154	.	+	.	gene_id "LOC115214903"; ID ""; gene_name "LOC115214903"; transcript_id "G30242.33"; exon_number "22"; uniq_trans_id "G30242.33";
NC_043004.1	PBRI	exon	106574300	106575876	.	+	.	gene_id "LOC115214903"; ID ""; gene_name "LOC115214903"; transcript_id "G30242.33"; exon_number "23"; uniq_trans_id "G30242.33";
NC_043004.1	PBRI	transcript	106556428	106575876	.	+	.	gene_id "LOC115214903"; ID ""; gene_name "LOC115214903"; transcript_id "G30242.36"; uniq_trans_id "G30242.36";
NC_043004.1	PBRI	exon	106556428	106558319	.	+	.	gene_id "LOC115214903"; ID ""; gene_name "LOC115214903"; transcript_id "G30242.36"; exon_number "1"; uniq_trans_id "G30242.36";
NC_043004.1	PBRI	exon	106564019	106564105	.	+	.	gene_id "LOC115214903"; ID ""; gene_name "LOC115214903"; transcript_id "G30242.36"; exon_number "2"; uniq_trans_id "G30242.36";
NC_043004.1	PBRI	exon	106564621	106564717	.	+	.	gene_id "LOC115214903"; ID ""; gene_name "LOC115214903"; transcript_id "G30242.36"; exon_number "3"; uniq_trans_id "G30242.36";
NC_043004.1	PBRI	exon	106565765	106565844	.	+	.	gene_id "LOC115214903"; ID ""; gene_name "LOC115214903"; transcript_id "G30242.36"; exon_number "4"; uniq_trans_id "G30242.36";
NC_043004.1	PBRI	exon	106568553	106568656	.	+	.	gene_id "LOC115214903"; ID ""; gene_name "LOC115214903"; transcript_id "G30242.36"; exon_number "5"; uniq_trans_id "G30242.36";
NC_043004.1	PBRI	exon	106569469	106569597	.	+	.	gene_id "LOC115214903"; ID ""; gene_name "LOC115214903"; transcript_id "G30242.36"; exon_number "6"; uniq_trans_id "G30242.36";
NC_043004.1	PBRI	exon	106572265	106572358	.	+	.	gene_id "LOC115214903"; ID ""; gene_name "LOC115214903"; transcript_id "G30242.36"; exon_number "7"; uniq_trans_id "G30242.36";
NC_043004.1	PBRI	exon	106573329	106573490	.	+	.	gene_id "LOC115214903"; ID ""; gene_name "LOC115214903"; transcript_id "G30242.36"; exon_number "8"; uniq_trans_id "G30242.36";
NC_043004.1	PBRI	exon	106574080	106574154	.	+	.	gene_id "LOC115214903"; ID ""; gene_name "LOC115214903"; transcript_id "G30242.36"; exon_number "9"; uniq_trans_id "G30242.36";
NC_043004.1	PBRI	exon	106574300	106575876	.	+	.	gene_id "LOC115214903"; ID ""; gene_name "LOC115214903"; transcript_id "G30242.36"; exon_number "10"; uniq_trans_id "G30242.36";
NC_043004.1	PBRI	transcript	106560647	106575876	.	+	.	gene_id "LOC115214903"; ID ""; gene_name "LOC115214903"; transcript_id "G30242.38"; uniq_trans_id "G30242.38";
NC_043004.1	PBRI	exon	106560647	106564105	.	+	.	gene_id "LOC115214903"; ID ""; gene_name "LOC115214903"; transcript_id "G30242.38"; exon_number "1"; uniq_trans_id "G30242.38";
NC_043004.1	PBRI	exon	106564621	106564717	.	+	.	gene_id "LOC115214903"; ID ""; gene_name "LOC115214903"; transcript_id "G30242.38"; exon_number "2"; uniq_trans_id "G30242.38";
NC_043004.1	PBRI	exon	106565765	106565844	.	+	.	gene_id "LOC115214903"; ID ""; gene_name "LOC115214903"; transcript_id "G30242.38"; exon_number "3"; uniq_trans_id "G30242.38";
NC_043004.1	PBRI	exon	106568553	106568656	.	+	.	gene_id "LOC115214903"; ID ""; gene_name "LOC115214903"; transcript_id "G30242.38"; exon_number "4"; uniq_trans_id "G30242.38";
NC_043004.1	PBRI	exon	106569469	106569597	.	+	.	gene_id "LOC115214903"; ID ""; gene_name "LOC115214903"; transcript_id "G30242.38"; exon_number "5"; uniq_trans_id "G30242.38";
NC_043004.1	PBRI	exon	106572265	106572358	.	+	.	gene_id "LOC115214903"; ID ""; gene_name "LOC115214903"; transcript_id "G30242.38"; exon_number "6"; uniq_trans_id "G30242.38";
NC_043004.1	PBRI	exon	106573329	106573490	.	+	.	gene_id "LOC115214903"; ID ""; gene_name "LOC115214903"; transcript_id "G30242.38"; exon_number "7"; uniq_trans_id "G30242.38";
NC_043004.1	PBRI	exon	106574080	106574154	.	+	.	gene_id "LOC115214903"; ID ""; gene_name "LOC115214903"; transcript_id "G30242.38"; exon_number "8"; uniq_trans_id "G30242.38";
NC_043004.1	PBRI	exon	106574300	106575876	.	+	.	gene_id "LOC115214903"; ID ""; gene_name "LOC115214903"; transcript_id "G30242.38"; exon_number "9"; uniq_trans_id "G30242.38";
NC_043004.1	PBRI	transcript	106449150	106575876	.	+	.	gene_id "LOC115214903"; ID ""; gene_name "LOC115214903"; transcript_id "G30242.8"; uniq_trans_id "G30242.8";
NC_043004.1	PBRI	exon	106449150	106449286	.	+	.	gene_id "LOC115214903"; ID ""; gene_name "LOC115214903"; transcript_id "G30242.8"; exon_number "1"; uniq_trans_id "G30242.8";
NC_043004.1	PBRI	exon	106467232	106467380	.	+	.	gene_id "LOC115214903"; ID ""; gene_name "LOC115214903"; transcript_id "G30242.8"; exon_number "2"; uniq_trans_id "G30242.8";
NC_043004.1	PBRI	exon	106476059	106476084	.	+	.	gene_id "LOC115214903"; ID ""; gene_name "LOC115214903"; transcript_id "G30242.8"; exon_number "3"; uniq_trans_id "G30242.8";
NC_043004.1	PBRI	exon	106481039	106481164	.	+	.	gene_id "LOC115214903"; ID ""; gene_name "LOC115214903"; transcript_id "G30242.8"; exon_number "4"; uniq_trans_id "G30242.8";
NC_043004.1	PBRI	exon	106484330	106484466	.	+	.	gene_id "LOC115214903"; ID ""; gene_name "LOC115214903"; transcript_id "G30242.8"; exon_number "5"; uniq_trans_id "G30242.8";
NC_043004.1	PBRI	exon	106485206	106485380	.	+	.	gene_id "LOC115214903"; ID ""; gene_name "LOC115214903"; transcript_id "G30242.8"; exon_number "6"; uniq_trans_id "G30242.8";
NC_043004.1	PBRI	exon	106487032	106487275	.	+	.	gene_id "LOC115214903"; ID ""; gene_name "LOC115214903"; transcript_id "G30242.8"; exon_number "7"; uniq_trans_id "G30242.8";
NC_043004.1	PBRI	exon	106489542	106489668	.	+	.	gene_id "LOC115214903"; ID ""; gene_name "LOC115214903"; transcript_id "G30242.8"; exon_number "8"; uniq_trans_id "G30242.8";
NC_043004.1	PBRI	exon	106490089	106490246	.	+	.	gene_id "LOC115214903"; ID ""; gene_name "LOC115214903"; transcript_id "G30242.8"; exon_number "9"; uniq_trans_id "G30242.8";
NC_043004.1	PBRI	exon	106490928	106491039	.	+	.	gene_id "LOC115214903"; ID ""; gene_name "LOC115214903"; transcript_id "G30242.8"; exon_number "10"; uniq_trans_id "G30242.8";
NC_043004.1	PBRI	exon	106493006	106493126	.	+	.	gene_id "LOC115214903"; ID ""; gene_name "LOC115214903"; transcript_id "G30242.8"; exon_number "11"; uniq_trans_id "G30242.8";
NC_043004.1	PBRI	exon	106494353	106494499	.	+	.	gene_id "LOC115214903"; ID ""; gene_name "LOC115214903"; transcript_id "G30242.8"; exon_number "12"; uniq_trans_id "G30242.8";
NC_043004.1	PBRI	exon	106498043	106498117	.	+	.	gene_id "LOC115214903"; ID ""; gene_name "LOC115214903"; transcript_id "G30242.8"; exon_number "13"; uniq_trans_id "G30242.8";
NC_043004.1	PBRI	exon	106500840	106500957	.	+	.	gene_id "LOC115214903"; ID ""; gene_name "LOC115214903"; transcript_id "G30242.8"; exon_number "14"; uniq_trans_id "G30242.8";
NC_043004.1	PBRI	exon	106502457	106502637	.	+	.	gene_id "LOC115214903"; ID ""; gene_name "LOC115214903"; transcript_id "G30242.8"; exon_number "15"; uniq_trans_id "G30242.8";
NC_043004.1	PBRI	exon	106503396	106503575	.	+	.	gene_id "LOC115214903"; ID ""; gene_name "LOC115214903"; transcript_id "G30242.8"; exon_number "16"; uniq_trans_id "G30242.8";
NC_043004.1	PBRI	exon	106506512	106506652	.	+	.	gene_id "LOC115214903"; ID ""; gene_name "LOC115214903"; transcript_id "G30242.8"; exon_number "17"; uniq_trans_id "G30242.8";
NC_043004.1	PBRI	exon	106509665	106509791	.	+	.	gene_id "LOC115214903"; ID ""; gene_name "LOC115214903"; transcript_id "G30242.8"; exon_number "18"; uniq_trans_id "G30242.8";
NC_043004.1	PBRI	exon	106514836	106514930	.	+	.	gene_id "LOC115214903"; ID ""; gene_name "LOC115214903"; transcript_id "G30242.8"; exon_number "19"; uniq_trans_id "G30242.8";
NC_043004.1	PBRI	exon	106516061	106516915	.	+	.	gene_id "LOC115214903"; ID ""; gene_name "LOC115214903"; transcript_id "G30242.8"; exon_number "20"; uniq_trans_id "G30242.8";
NC_043004.1	PBRI	exon	106518609	106518764	.	+	.	gene_id "LOC115214903"; ID ""; gene_name "LOC115214903"; transcript_id "G30242.8"; exon_number "21"; uniq_trans_id "G30242.8";
NC_043004.1	PBRI	exon	106520795	106520895	.	+	.	gene_id "LOC115214903"; ID ""; gene_name "LOC115214903"; transcript_id "G30242.8"; exon_number "22"; uniq_trans_id "G30242.8";
NC_043004.1	PBRI	exon	106523401	106523472	.	+	.	gene_id "LOC115214903"; ID ""; gene_name "LOC115214903"; transcript_id "G30242.8"; exon_number "23"; uniq_trans_id "G30242.8";
NC_043004.1	PBRI	exon	106531148	106531319	.	+	.	gene_id "LOC115214903"; ID ""; gene_name "LOC115214903"; transcript_id "G30242.8"; exon_number "24"; uniq_trans_id "G30242.8";
NC_043004.1	PBRI	exon	106532394	106532572	.	+	.	gene_id "LOC115214903"; ID ""; gene_name "LOC115214903"; transcript_id "G30242.8"; exon_number "25"; uniq_trans_id "G30242.8";
NC_043004.1	PBRI	exon	106532858	106532971	.	+	.	gene_id "LOC115214903"; ID ""; gene_name "LOC115214903"; transcript_id "G30242.8"; exon_number "26"; uniq_trans_id "G30242.8";
NC_043004.1	PBRI	exon	106534463	106534574	.	+	.	gene_id "LOC115214903"; ID ""; gene_name "LOC115214903"; transcript_id "G30242.8"; exon_number "27"; uniq_trans_id "G30242.8";
NC_043004.1	PBRI	exon	106536815	106536920	.	+	.	gene_id "LOC115214903"; ID ""; gene_name "LOC115214903"; transcript_id "G30242.8"; exon_number "28"; uniq_trans_id "G30242.8";
NC_043004.1	PBRI	exon	106537130	106537220	.	+	.	gene_id "LOC115214903"; ID ""; gene_name "LOC115214903"; transcript_id "G30242.8"; exon_number "29"; uniq_trans_id "G30242.8";
NC_043004.1	PBRI	exon	106538496	106538580	.	+	.	gene_id "LOC115214903"; ID ""; gene_name "LOC115214903"; transcript_id "G30242.8"; exon_number "30"; uniq_trans_id "G30242.8";
NC_043004.1	PBRI	exon	106542165	106542327	.	+	.	gene_id "LOC115214903"; ID ""; gene_name "LOC115214903"; transcript_id "G30242.8"; exon_number "31"; uniq_trans_id "G30242.8";
NC_043004.1	PBRI	exon	106542569	106542652	.	+	.	gene_id "LOC115214903"; ID ""; gene_name "LOC115214903"; transcript_id "G30242.8"; exon_number "32"; uniq_trans_id "G30242.8";
NC_043004.1	PBRI	exon	106545918	106546073	.	+	.	gene_id "LOC115214903"; ID ""; gene_name "LOC115214903"; transcript_id "G30242.8"; exon_number "33"; uniq_trans_id "G30242.8";
NC_043004.1	PBRI	exon	106547298	106547409	.	+	.	gene_id "LOC115214903"; ID ""; gene_name "LOC115214903"; transcript_id "G30242.8"; exon_number "34"; uniq_trans_id "G30242.8";
NC_043004.1	PBRI	exon	106548730	106548825	.	+	.	gene_id "LOC115214903"; ID ""; gene_name "LOC115214903"; transcript_id "G30242.8"; exon_number "35"; uniq_trans_id "G30242.8";
NC_043004.1	PBRI	exon	106549920	106549997	.	+	.	gene_id "LOC115214903"; ID ""; gene_name "LOC115214903"; transcript_id "G30242.8"; exon_number "36"; uniq_trans_id "G30242.8";
NC_043004.1	PBRI	exon	106551727	106551821	.	+	.	gene_id "LOC115214903"; ID ""; gene_name "LOC115214903"; transcript_id "G30242.8"; exon_number "37"; uniq_trans_id "G30242.8";
NC_043004.1	PBRI	exon	106564019	106564105	.	+	.	gene_id "LOC115214903"; ID ""; gene_name "LOC115214903"; transcript_id "G30242.8"; exon_number "38"; uniq_trans_id "G30242.8";
NC_043004.1	PBRI	exon	106564621	106564717	.	+	.	gene_id "LOC115214903"; ID ""; gene_name "LOC115214903"; transcript_id "G30242.8"; exon_number "39"; uniq_trans_id "G30242.8";
NC_043004.1	PBRI	exon	106565765	106565844	.	+	.	gene_id "LOC115214903"; ID ""; gene_name "LOC115214903"; transcript_id "G30242.8"; exon_number "40"; uniq_trans_id "G30242.8";
NC_043004.1	PBRI	exon	106568553	106568656	.	+	.	gene_id "LOC115214903"; ID ""; gene_name "LOC115214903"; transcript_id "G30242.8"; exon_number "41"; uniq_trans_id "G30242.8";
NC_043004.1	PBRI	exon	106569469	106569597	.	+	.	gene_id "LOC115214903"; ID ""; gene_name "LOC115214903"; transcript_id "G30242.8"; exon_number "42"; uniq_trans_id "G30242.8";
NC_043004.1	PBRI	exon	106572265	106572358	.	+	.	gene_id "LOC115214903"; ID ""; gene_name "LOC115214903"; transcript_id "G30242.8"; exon_number "43"; uniq_trans_id "G30242.8";
NC_043004.1	PBRI	exon	106573329	106573490	.	+	.	gene_id "LOC115214903"; ID ""; gene_name "LOC115214903"; transcript_id "G30242.8"; exon_number "44"; uniq_trans_id "G30242.8";
NC_043004.1	PBRI	exon	106574080	106574154	.	+	.	gene_id "LOC115214903"; ID ""; gene_name "LOC115214903"; transcript_id "G30242.8"; exon_number "45"; uniq_trans_id "G30242.8";
NC_043004.1	PBRI	exon	106574300	106575876	.	+	.	gene_id "LOC115214903"; ID ""; gene_name "LOC115214903"; transcript_id "G30242.8"; exon_number "46"; uniq_trans_id "G30242.8";
NC_043004.1	PBRI	transcript	106449150	106516672	.	+	.	gene_id "LOC115214903"; ID ""; gene_name "LOC115214903"; transcript_id "G30242.9"; uniq_trans_id "G30242.9";
NC_043004.1	PBRI	exon	106449150	106449286	.	+	.	gene_id "LOC115214903"; ID ""; gene_name "LOC115214903"; transcript_id "G30242.9"; exon_number "1"; uniq_trans_id "G30242.9";
NC_043004.1	PBRI	exon	106467232	106467380	.	+	.	gene_id "LOC115214903"; ID ""; gene_name "LOC115214903"; transcript_id "G30242.9"; exon_number "2"; uniq_trans_id "G30242.9";
NC_043004.1	PBRI	exon	106481039	106481164	.	+	.	gene_id "LOC115214903"; ID ""; gene_name "LOC115214903"; transcript_id "G30242.9"; exon_number "3"; uniq_trans_id "G30242.9";
NC_043004.1	PBRI	exon	106484330	106484466	.	+	.	gene_id "LOC115214903"; ID ""; gene_name "LOC115214903"; transcript_id "G30242.9"; exon_number "4"; uniq_trans_id "G30242.9";
NC_043004.1	PBRI	exon	106485206	106485380	.	+	.	gene_id "LOC115214903"; ID ""; gene_name "LOC115214903"; transcript_id "G30242.9"; exon_number "5"; uniq_trans_id "G30242.9";
NC_043004.1	PBRI	exon	106487032	106487275	.	+	.	gene_id "LOC115214903"; ID ""; gene_name "LOC115214903"; transcript_id "G30242.9"; exon_number "6"; uniq_trans_id "G30242.9";
NC_043004.1	PBRI	exon	106489542	106489668	.	+	.	gene_id "LOC115214903"; ID ""; gene_name "LOC115214903"; transcript_id "G30242.9"; exon_number "7"; uniq_trans_id "G30242.9";
NC_043004.1	PBRI	exon	106490089	106490246	.	+	.	gene_id "LOC115214903"; ID ""; gene_name "LOC115214903"; transcript_id "G30242.9"; exon_number "8"; uniq_trans_id "G30242.9";
NC_043004.1	PBRI	exon	106490928	106491039	.	+	.	gene_id "LOC115214903"; ID ""; gene_name "LOC115214903"; transcript_id "G30242.9"; exon_number "9"; uniq_trans_id "G30242.9";
NC_043004.1	PBRI	exon	106493006	106493126	.	+	.	gene_id "LOC115214903"; ID ""; gene_name "LOC115214903"; transcript_id "G30242.9"; exon_number "10"; uniq_trans_id "G30242.9";
NC_043004.1	PBRI	exon	106494353	106494499	.	+	.	gene_id "LOC115214903"; ID ""; gene_name "LOC115214903"; transcript_id "G30242.9"; exon_number "11"; uniq_trans_id "G30242.9";
NC_043004.1	PBRI	exon	106498043	106498117	.	+	.	gene_id "LOC115214903"; ID ""; gene_name "LOC115214903"; transcript_id "G30242.9"; exon_number "12"; uniq_trans_id "G30242.9";
NC_043004.1	PBRI	exon	106500840	106500957	.	+	.	gene_id "LOC115214903"; ID ""; gene_name "LOC115214903"; transcript_id "G30242.9"; exon_number "13"; uniq_trans_id "G30242.9";
NC_043004.1	PBRI	exon	106502457	106502637	.	+	.	gene_id "LOC115214903"; ID ""; gene_name "LOC115214903"; transcript_id "G30242.9"; exon_number "14"; uniq_trans_id "G30242.9";
NC_043004.1	PBRI	exon	106503396	106503575	.	+	.	gene_id "LOC115214903"; ID ""; gene_name "LOC115214903"; transcript_id "G30242.9"; exon_number "15"; uniq_trans_id "G30242.9";
NC_043004.1	PBRI	exon	106506512	106506652	.	+	.	gene_id "LOC115214903"; ID ""; gene_name "LOC115214903"; transcript_id "G30242.9"; exon_number "16"; uniq_trans_id "G30242.9";
NC_043004.1	PBRI	exon	106509665	106509791	.	+	.	gene_id "LOC115214903"; ID ""; gene_name "LOC115214903"; transcript_id "G30242.9"; exon_number "17"; uniq_trans_id "G30242.9";
NC_043004.1	PBRI	exon	106514836	106514930	.	+	.	gene_id "LOC115214903"; ID ""; gene_name "LOC115214903"; transcript_id "G30242.9"; exon_number "18"; uniq_trans_id "G30242.9";
NC_043004.1	PBRI	exon	106516061	106516672	.	+	.	gene_id "LOC115214903"; ID ""; gene_name "LOC115214903"; transcript_id "G30242.9"; exon_number "19"; uniq_trans_id "G30242.9";
NC_043004.1	Gnomon	transcript	106449140	106575877	.	+	.	gene_id "LOC115214903"; ID "XM_029783959.2"; gene_name "LOC115214903"; transcript_id "XM_029783959.2";
NC_043004.1	Gnomon	CDS	106467263	106467380	.	+	0	gene_id "LOC115214903"; db_xref "GeneID:115214903"; gbkey "CDS"; gene "LOC115214903"; ID ""; gene_name "LOC115214903"; transcript_id "XM_029783959.2"; product "1-phosphatidylinositol 3-phosphate 5-kinase isoform X1"; protein_id "XP_029639819.1"; exon_number "2";
NC_043004.1	Gnomon	CDS	106481039	106481164	.	+	2	gene_id "LOC115214903"; db_xref "GeneID:115214903"; gbkey "CDS"; gene "LOC115214903"; ID ""; gene_name "LOC115214903"; transcript_id "XM_029783959.2"; product "1-phosphatidylinositol 3-phosphate 5-kinase isoform X1"; protein_id "XP_029639819.1"; exon_number "3";
NC_043004.1	Gnomon	CDS	106484330	106484466	.	+	2	gene_id "LOC115214903"; db_xref "GeneID:115214903"; gbkey "CDS"; gene "LOC115214903"; ID ""; gene_name "LOC115214903"; transcript_id "XM_029783959.2"; product "1-phosphatidylinositol 3-phosphate 5-kinase isoform X1"; protein_id "XP_029639819.1"; exon_number "4";
NC_043004.1	Gnomon	CDS	106485206	106485380	.	+	0	gene_id "LOC115214903"; db_xref "GeneID:115214903"; gbkey "CDS"; gene "LOC115214903"; ID ""; gene_name "LOC115214903"; transcript_id "XM_029783959.2"; product "1-phosphatidylinositol 3-phosphate 5-kinase isoform X1"; protein_id "XP_029639819.1"; exon_number "5";
NC_043004.1	Gnomon	CDS	106487032	106487275	.	+	2	gene_id "LOC115214903"; db_xref "GeneID:115214903"; gbkey "CDS"; gene "LOC115214903"; ID ""; gene_name "LOC115214903"; transcript_id "XM_029783959.2"; product "1-phosphatidylinositol 3-phosphate 5-kinase isoform X1"; protein_id "XP_029639819.1"; exon_number "6";
NC_043004.1	Gnomon	CDS	106489542	106489668	.	+	1	gene_id "LOC115214903"; db_xref "GeneID:115214903"; gbkey "CDS"; gene "LOC115214903"; ID ""; gene_name "LOC115214903"; transcript_id "XM_029783959.2"; product "1-phosphatidylinositol 3-phosphate 5-kinase isoform X1"; protein_id "XP_029639819.1"; exon_number "7";
NC_043004.1	Gnomon	CDS	106490089	106490246	.	+	0	gene_id "LOC115214903"; db_xref "GeneID:115214903"; gbkey "CDS"; gene "LOC115214903"; ID ""; gene_name "LOC115214903"; transcript_id "XM_029783959.2"; product "1-phosphatidylinositol 3-phosphate 5-kinase isoform X1"; protein_id "XP_029639819.1"; exon_number "8";
NC_043004.1	Gnomon	CDS	106490928	106491039	.	+	1	gene_id "LOC115214903"; db_xref "GeneID:115214903"; gbkey "CDS"; gene "LOC115214903"; ID ""; gene_name "LOC115214903"; transcript_id "XM_029783959.2"; product "1-phosphatidylinositol 3-phosphate 5-kinase isoform X1"; protein_id "XP_029639819.1"; exon_number "9";
NC_043004.1	Gnomon	CDS	106493006	106493126	.	+	0	gene_id "LOC115214903"; db_xref "GeneID:115214903"; gbkey "CDS"; gene "LOC115214903"; ID ""; gene_name "LOC115214903"; transcript_id "XM_029783959.2"; product "1-phosphatidylinositol 3-phosphate 5-kinase isoform X1"; protein_id "XP_029639819.1"; exon_number "10";
NC_043004.1	Gnomon	CDS	106494353	106494499	.	+	2	gene_id "LOC115214903"; db_xref "GeneID:115214903"; gbkey "CDS"; gene "LOC115214903"; ID ""; gene_name "LOC115214903"; transcript_id "XM_029783959.2"; product "1-phosphatidylinositol 3-phosphate 5-kinase isoform X1"; protein_id "XP_029639819.1"; exon_number "11";
NC_043004.1	Gnomon	CDS	106498043	106498117	.	+	2	gene_id "LOC115214903"; db_xref "GeneID:115214903"; gbkey "CDS"; gene "LOC115214903"; ID ""; gene_name "LOC115214903"; transcript_id "XM_029783959.2"; product "1-phosphatidylinositol 3-phosphate 5-kinase isoform X1"; protein_id "XP_029639819.1"; exon_number "12";
NC_043004.1	Gnomon	CDS	106500840	106500957	.	+	2	gene_id "LOC115214903"; db_xref "GeneID:115214903"; gbkey "CDS"; gene "LOC115214903"; ID ""; gene_name "LOC115214903"; transcript_id "XM_029783959.2"; product "1-phosphatidylinositol 3-phosphate 5-kinase isoform X1"; protein_id "XP_029639819.1"; exon_number "13";
NC_043004.1	Gnomon	CDS	106502457	106502637	.	+	1	gene_id "LOC115214903"; db_xref "GeneID:115214903"; gbkey "CDS"; gene "LOC115214903"; ID ""; gene_name "LOC115214903"; transcript_id "XM_029783959.2"; product "1-phosphatidylinositol 3-phosphate 5-kinase isoform X1"; protein_id "XP_029639819.1"; exon_number "14";
NC_043004.1	Gnomon	CDS	106503396	106503575	.	+	0	gene_id "LOC115214903"; db_xref "GeneID:115214903"; gbkey "CDS"; gene "LOC115214903"; ID ""; gene_name "LOC115214903"; transcript_id "XM_029783959.2"; product "1-phosphatidylinositol 3-phosphate 5-kinase isoform X1"; protein_id "XP_029639819.1"; exon_number "15";
NC_043004.1	Gnomon	CDS	106506512	106506652	.	+	0	gene_id "LOC115214903"; db_xref "GeneID:115214903"; gbkey "CDS"; gene "LOC115214903"; ID ""; gene_name "LOC115214903"; transcript_id "XM_029783959.2"; product "1-phosphatidylinositol 3-phosphate 5-kinase isoform X1"; protein_id "XP_029639819.1"; exon_number "16";
NC_043004.1	Gnomon	CDS	106509665	106509791	.	+	0	gene_id "LOC115214903"; db_xref "GeneID:115214903"; gbkey "CDS"; gene "LOC115214903"; ID ""; gene_name "LOC115214903"; transcript_id "XM_029783959.2"; product "1-phosphatidylinositol 3-phosphate 5-kinase isoform X1"; protein_id "XP_029639819.1"; exon_number "17";
NC_043004.1	Gnomon	CDS	106514836	106514930	.	+	2	gene_id "LOC115214903"; db_xref "GeneID:115214903"; gbkey "CDS"; gene "LOC115214903"; ID ""; gene_name "LOC115214903"; transcript_id "XM_029783959.2"; product "1-phosphatidylinositol 3-phosphate 5-kinase isoform X1"; protein_id "XP_029639819.1"; exon_number "18";
NC_043004.1	Gnomon	CDS	106516061	106516915	.	+	0	gene_id "LOC115214903"; db_xref "GeneID:115214903"; gbkey "CDS"; gene "LOC115214903"; ID ""; gene_name "LOC115214903"; transcript_id "XM_029783959.2"; product "1-phosphatidylinositol 3-phosphate 5-kinase isoform X1"; protein_id "XP_029639819.1"; exon_number "19";
NC_043004.1	Gnomon	CDS	106518609	106518764	.	+	0	gene_id "LOC115214903"; db_xref "GeneID:115214903"; gbkey "CDS"; gene "LOC115214903"; ID ""; gene_name "LOC115214903"; transcript_id "XM_029783959.2"; product "1-phosphatidylinositol 3-phosphate 5-kinase isoform X1"; protein_id "XP_029639819.1"; exon_number "20";
NC_043004.1	Gnomon	CDS	106520795	106520895	.	+	0	gene_id "LOC115214903"; db_xref "GeneID:115214903"; gbkey "CDS"; gene "LOC115214903"; ID ""; gene_name "LOC115214903"; transcript_id "XM_029783959.2"; product "1-phosphatidylinositol 3-phosphate 5-kinase isoform X1"; protein_id "XP_029639819.1"; exon_number "21";
NC_043004.1	Gnomon	CDS	106523401	106523472	.	+	1	gene_id "LOC115214903"; db_xref "GeneID:115214903"; gbkey "CDS"; gene "LOC115214903"; ID ""; gene_name "LOC115214903"; transcript_id "XM_029783959.2"; product "1-phosphatidylinositol 3-phosphate 5-kinase isoform X1"; protein_id "XP_029639819.1"; exon_number "22";
NC_043004.1	Gnomon	CDS	106531148	106531319	.	+	1	gene_id "LOC115214903"; db_xref "GeneID:115214903"; gbkey "CDS"; gene "LOC115214903"; ID ""; gene_name "LOC115214903"; transcript_id "XM_029783959.2"; product "1-phosphatidylinositol 3-phosphate 5-kinase isoform X1"; protein_id "XP_029639819.1"; exon_number "23";
NC_043004.1	Gnomon	CDS	106532394	106532572	.	+	0	gene_id "LOC115214903"; db_xref "GeneID:115214903"; gbkey "CDS"; gene "LOC115214903"; ID ""; gene_name "LOC115214903"; transcript_id "XM_029783959.2"; product "1-phosphatidylinositol 3-phosphate 5-kinase isoform X1"; protein_id "XP_029639819.1"; exon_number "24";
NC_043004.1	Gnomon	CDS	106532858	106532971	.	+	1	gene_id "LOC115214903"; db_xref "GeneID:115214903"; gbkey "CDS"; gene "LOC115214903"; ID ""; gene_name "LOC115214903"; transcript_id "XM_029783959.2"; product "1-phosphatidylinositol 3-phosphate 5-kinase isoform X1"; protein_id "XP_029639819.1"; exon_number "25";
NC_043004.1	Gnomon	CDS	106534463	106534574	.	+	1	gene_id "LOC115214903"; db_xref "GeneID:115214903"; gbkey "CDS"; gene "LOC115214903"; ID ""; gene_name "LOC115214903"; transcript_id "XM_029783959.2"; product "1-phosphatidylinositol 3-phosphate 5-kinase isoform X1"; protein_id "XP_029639819.1"; exon_number "26";
NC_043004.1	Gnomon	CDS	106536815	106536920	.	+	0	gene_id "LOC115214903"; db_xref "GeneID:115214903"; gbkey "CDS"; gene "LOC115214903"; ID ""; gene_name "LOC115214903"; transcript_id "XM_029783959.2"; product "1-phosphatidylinositol 3-phosphate 5-kinase isoform X1"; protein_id "XP_029639819.1"; exon_number "27";
NC_043004.1	Gnomon	CDS	106537130	106537220	.	+	2	gene_id "LOC115214903"; db_xref "GeneID:115214903"; gbkey "CDS"; gene "LOC115214903"; ID ""; gene_name "LOC115214903"; transcript_id "XM_029783959.2"; product "1-phosphatidylinositol 3-phosphate 5-kinase isoform X1"; protein_id "XP_029639819.1"; exon_number "28";
NC_043004.1	Gnomon	CDS	106538496	106538580	.	+	1	gene_id "LOC115214903"; db_xref "GeneID:115214903"; gbkey "CDS"; gene "LOC115214903"; ID ""; gene_name "LOC115214903"; transcript_id "XM_029783959.2"; product "1-phosphatidylinositol 3-phosphate 5-kinase isoform X1"; protein_id "XP_029639819.1"; exon_number "29";
NC_043004.1	Gnomon	CDS	106542165	106542327	.	+	0	gene_id "LOC115214903"; db_xref "GeneID:115214903"; gbkey "CDS"; gene "LOC115214903"; ID ""; gene_name "LOC115214903"; transcript_id "XM_029783959.2"; product "1-phosphatidylinositol 3-phosphate 5-kinase isoform X1"; protein_id "XP_029639819.1"; exon_number "30";
NC_043004.1	Gnomon	CDS	106542569	106542652	.	+	2	gene_id "LOC115214903"; db_xref "GeneID:115214903"; gbkey "CDS"; gene "LOC115214903"; ID ""; gene_name "LOC115214903"; transcript_id "XM_029783959.2"; product "1-phosphatidylinositol 3-phosphate 5-kinase isoform X1"; protein_id "XP_029639819.1"; exon_number "31";
NC_043004.1	Gnomon	CDS	106545918	106546073	.	+	2	gene_id "LOC115214903"; db_xref "GeneID:115214903"; gbkey "CDS"; gene "LOC115214903"; ID ""; gene_name "LOC115214903"; transcript_id "XM_029783959.2"; product "1-phosphatidylinositol 3-phosphate 5-kinase isoform X1"; protein_id "XP_029639819.1"; exon_number "32";
NC_043004.1	Gnomon	CDS	106547298	106547409	.	+	2	gene_id "LOC115214903"; db_xref "GeneID:115214903"; gbkey "CDS"; gene "LOC115214903"; ID ""; gene_name "LOC115214903"; transcript_id "XM_029783959.2"; product "1-phosphatidylinositol 3-phosphate 5-kinase isoform X1"; protein_id "XP_029639819.1"; exon_number "33";
NC_043004.1	Gnomon	CDS	106548730	106548825	.	+	1	gene_id "LOC115214903"; db_xref "GeneID:115214903"; gbkey "CDS"; gene "LOC115214903"; ID ""; gene_name "LOC115214903"; transcript_id "XM_029783959.2"; product "1-phosphatidylinositol 3-phosphate 5-kinase isoform X1"; protein_id "XP_029639819.1"; exon_number "34";
NC_043004.1	Gnomon	CDS	106549920	106549997	.	+	1	gene_id "LOC115214903"; db_xref "GeneID:115214903"; gbkey "CDS"; gene "LOC115214903"; ID ""; gene_name "LOC115214903"; transcript_id "XM_029783959.2"; product "1-phosphatidylinositol 3-phosphate 5-kinase isoform X1"; protein_id "XP_029639819.1"; exon_number "35";
NC_043004.1	Gnomon	CDS	106551727	106551821	.	+	1	gene_id "LOC115214903"; db_xref "GeneID:115214903"; gbkey "CDS"; gene "LOC115214903"; ID ""; gene_name "LOC115214903"; transcript_id "XM_029783959.2"; product "1-phosphatidylinositol 3-phosphate 5-kinase isoform X1"; protein_id "XP_029639819.1"; exon_number "36";
NC_043004.1	Gnomon	CDS	106558176	106558319	.	+	2	gene_id "LOC115214903"; db_xref "GeneID:115214903"; gbkey "CDS"; gene "LOC115214903"; ID ""; gene_name "LOC115214903"; transcript_id "XM_029783959.2"; product "1-phosphatidylinositol 3-phosphate 5-kinase isoform X1"; protein_id "XP_029639819.1"; exon_number "37";
NC_043004.1	Gnomon	CDS	106564019	106564105	.	+	2	gene_id "LOC115214903"; db_xref "GeneID:115214903"; gbkey "CDS"; gene "LOC115214903"; ID ""; gene_name "LOC115214903"; transcript_id "XM_029783959.2"; product "1-phosphatidylinositol 3-phosphate 5-kinase isoform X1"; protein_id "XP_029639819.1"; exon_number "38";
NC_043004.1	Gnomon	CDS	106564621	106564717	.	+	2	gene_id "LOC115214903"; db_xref "GeneID:115214903"; gbkey "CDS"; gene "LOC115214903"; ID ""; gene_name "LOC115214903"; transcript_id "XM_029783959.2"; product "1-phosphatidylinositol 3-phosphate 5-kinase isoform X1"; protein_id "XP_029639819.1"; exon_number "39";
NC_043004.1	Gnomon	CDS	106565765	106565844	.	+	1	gene_id "LOC115214903"; db_xref "GeneID:115214903"; gbkey "CDS"; gene "LOC115214903"; ID ""; gene_name "LOC115214903"; transcript_id "XM_029783959.2"; product "1-phosphatidylinositol 3-phosphate 5-kinase isoform X1"; protein_id "XP_029639819.1"; exon_number "40";
NC_043004.1	Gnomon	CDS	106568553	106568656	.	+	2	gene_id "LOC115214903"; db_xref "GeneID:115214903"; gbkey "CDS"; gene "LOC115214903"; ID ""; gene_name "LOC115214903"; transcript_id "XM_029783959.2"; product "1-phosphatidylinositol 3-phosphate 5-kinase isoform X1"; protein_id "XP_029639819.1"; exon_number "41";
NC_043004.1	Gnomon	CDS	106569469	106569597	.	+	0	gene_id "LOC115214903"; db_xref "GeneID:115214903"; gbkey "CDS"; gene "LOC115214903"; ID ""; gene_name "LOC115214903"; transcript_id "XM_029783959.2"; product "1-phosphatidylinositol 3-phosphate 5-kinase isoform X1"; protein_id "XP_029639819.1"; exon_number "42";
NC_043004.1	Gnomon	CDS	106572265	106572358	.	+	0	gene_id "LOC115214903"; db_xref "GeneID:115214903"; gbkey "CDS"; gene "LOC115214903"; ID ""; gene_name "LOC115214903"; transcript_id "XM_029783959.2"; product "1-phosphatidylinositol 3-phosphate 5-kinase isoform X1"; protein_id "XP_029639819.1"; exon_number "43";
NC_043004.1	Gnomon	CDS	106573329	106573490	.	+	2	gene_id "LOC115214903"; db_xref "GeneID:115214903"; gbkey "CDS"; gene "LOC115214903"; ID ""; gene_name "LOC115214903"; transcript_id "XM_029783959.2"; product "1-phosphatidylinositol 3-phosphate 5-kinase isoform X1"; protein_id "XP_029639819.1"; exon_number "44";
NC_043004.1	Gnomon	CDS	106574080	106574154	.	+	2	gene_id "LOC115214903"; db_xref "GeneID:115214903"; gbkey "CDS"; gene "LOC115214903"; ID ""; gene_name "LOC115214903"; transcript_id "XM_029783959.2"; product "1-phosphatidylinositol 3-phosphate 5-kinase isoform X1"; protein_id "XP_029639819.1"; exon_number "45";
NC_043004.1	Gnomon	CDS	106574300	106574418	.	+	2	gene_id "LOC115214903"; db_xref "GeneID:115214903"; gbkey "CDS"; gene "LOC115214903"; ID ""; gene_name "LOC115214903"; transcript_id "XM_029783959.2"; product "1-phosphatidylinositol 3-phosphate 5-kinase isoform X1"; protein_id "XP_029639819.1"; exon_number "46";
NC_043004.1	Gnomon	exon	106449140	106449286	.	+	.	gene_id "LOC115214903"; db_xref "GeneID:115214903"; gbkey "mRNA"; gene "LOC115214903"; ID ""; gene_name "LOC115214903"; transcript_id "XM_029783959.2"; product "1-phosphatidylinositol 3-phosphate 5-kinase, transcript variant X1"; exon_number "1"; model_evidence "Supporting evidence includes similarity to: 2 Proteins, and 100% coverage of the annotated genomic feature by RNAseq alignments, including 37 samples with support for all annotated introns";
NC_043004.1	Gnomon	exon	106467232	106467380	.	+	.	gene_id "LOC115214903"; db_xref "GeneID:115214903"; gbkey "mRNA"; gene "LOC115214903"; ID ""; gene_name "LOC115214903"; transcript_id "XM_029783959.2"; product "1-phosphatidylinositol 3-phosphate 5-kinase, transcript variant X1"; exon_number "2"; model_evidence "Supporting evidence includes similarity to: 2 Proteins, and 100% coverage of the annotated genomic feature by RNAseq alignments, including 37 samples with support for all annotated introns";
NC_043004.1	Gnomon	exon	106481039	106481164	.	+	.	gene_id "LOC115214903"; db_xref "GeneID:115214903"; gbkey "mRNA"; gene "LOC115214903"; ID ""; gene_name "LOC115214903"; transcript_id "XM_029783959.2"; product "1-phosphatidylinositol 3-phosphate 5-kinase, transcript variant X1"; exon_number "3"; model_evidence "Supporting evidence includes similarity to: 2 Proteins, and 100% coverage of the annotated genomic feature by RNAseq alignments, including 37 samples with support for all annotated introns";
NC_043004.1	Gnomon	exon	106484330	106484466	.	+	.	gene_id "LOC115214903"; db_xref "GeneID:115214903"; gbkey "mRNA"; gene "LOC115214903"; ID ""; gene_name "LOC115214903"; transcript_id "XM_029783959.2"; product "1-phosphatidylinositol 3-phosphate 5-kinase, transcript variant X1"; exon_number "4"; model_evidence "Supporting evidence includes similarity to: 2 Proteins, and 100% coverage of the annotated genomic feature by RNAseq alignments, including 37 samples with support for all annotated introns";
NC_043004.1	Gnomon	exon	106485206	106485380	.	+	.	gene_id "LOC115214903"; db_xref "GeneID:115214903"; gbkey "mRNA"; gene "LOC115214903"; ID ""; gene_name "LOC115214903"; transcript_id "XM_029783959.2"; product "1-phosphatidylinositol 3-phosphate 5-kinase, transcript variant X1"; exon_number "5"; model_evidence "Supporting evidence includes similarity to: 2 Proteins, and 100% coverage of the annotated genomic feature by RNAseq alignments, including 37 samples with support for all annotated introns";
NC_043004.1	Gnomon	exon	106487032	106487275	.	+	.	gene_id "LOC115214903"; db_xref "GeneID:115214903"; gbkey "mRNA"; gene "LOC115214903"; ID ""; gene_name "LOC115214903"; transcript_id "XM_029783959.2"; product "1-phosphatidylinositol 3-phosphate 5-kinase, transcript variant X1"; exon_number "6"; model_evidence "Supporting evidence includes similarity to: 2 Proteins, and 100% coverage of the annotated genomic feature by RNAseq alignments, including 37 samples with support for all annotated introns";
NC_043004.1	Gnomon	exon	106489542	106489668	.	+	.	gene_id "LOC115214903"; db_xref "GeneID:115214903"; gbkey "mRNA"; gene "LOC115214903"; ID ""; gene_name "LOC115214903"; transcript_id "XM_029783959.2"; product "1-phosphatidylinositol 3-phosphate 5-kinase, transcript variant X1"; exon_number "7"; model_evidence "Supporting evidence includes similarity to: 2 Proteins, and 100% coverage of the annotated genomic feature by RNAseq alignments, including 37 samples with support for all annotated introns";
NC_043004.1	Gnomon	exon	106490089	106490246	.	+	.	gene_id "LOC115214903"; db_xref "GeneID:115214903"; gbkey "mRNA"; gene "LOC115214903"; ID ""; gene_name "LOC115214903"; transcript_id "XM_029783959.2"; product "1-phosphatidylinositol 3-phosphate 5-kinase, transcript variant X1"; exon_number "8"; model_evidence "Supporting evidence includes similarity to: 2 Proteins, and 100% coverage of the annotated genomic feature by RNAseq alignments, including 37 samples with support for all annotated introns";
NC_043004.1	Gnomon	exon	106490928	106491039	.	+	.	gene_id "LOC115214903"; db_xref "GeneID:115214903"; gbkey "mRNA"; gene "LOC115214903"; ID ""; gene_name "LOC115214903"; transcript_id "XM_029783959.2"; product "1-phosphatidylinositol 3-phosphate 5-kinase, transcript variant X1"; exon_number "9"; model_evidence "Supporting evidence includes similarity to: 2 Proteins, and 100% coverage of the annotated genomic feature by RNAseq alignments, including 37 samples with support for all annotated introns";
NC_043004.1	Gnomon	exon	106493006	106493126	.	+	.	gene_id "LOC115214903"; db_xref "GeneID:115214903"; gbkey "mRNA"; gene "LOC115214903"; ID ""; gene_name "LOC115214903"; transcript_id "XM_029783959.2"; product "1-phosphatidylinositol 3-phosphate 5-kinase, transcript variant X1"; exon_number "10"; model_evidence "Supporting evidence includes similarity to: 2 Proteins, and 100% coverage of the annotated genomic feature by RNAseq alignments, including 37 samples with support for all annotated introns";
NC_043004.1	Gnomon	exon	106494353	106494499	.	+	.	gene_id "LOC115214903"; db_xref "GeneID:115214903"; gbkey "mRNA"; gene "LOC115214903"; ID ""; gene_name "LOC115214903"; transcript_id "XM_029783959.2"; product "1-phosphatidylinositol 3-phosphate 5-kinase, transcript variant X1"; exon_number "11"; model_evidence "Supporting evidence includes similarity to: 2 Proteins, and 100% coverage of the annotated genomic feature by RNAseq alignments, including 37 samples with support for all annotated introns";
NC_043004.1	Gnomon	exon	106498043	106498117	.	+	.	gene_id "LOC115214903"; db_xref "GeneID:115214903"; gbkey "mRNA"; gene "LOC115214903"; ID ""; gene_name "LOC115214903"; transcript_id "XM_029783959.2"; product "1-phosphatidylinositol 3-phosphate 5-kinase, transcript variant X1"; exon_number "12"; model_evidence "Supporting evidence includes similarity to: 2 Proteins, and 100% coverage of the annotated genomic feature by RNAseq alignments, including 37 samples with support for all annotated introns";
NC_043004.1	Gnomon	exon	106500840	106500957	.	+	.	gene_id "LOC115214903"; db_xref "GeneID:115214903"; gbkey "mRNA"; gene "LOC115214903"; ID ""; gene_name "LOC115214903"; transcript_id "XM_029783959.2"; product "1-phosphatidylinositol 3-phosphate 5-kinase, transcript variant X1"; exon_number "13"; model_evidence "Supporting evidence includes similarity to: 2 Proteins, and 100% coverage of the annotated genomic feature by RNAseq alignments, including 37 samples with support for all annotated introns";
NC_043004.1	Gnomon	exon	106502457	106502637	.	+	.	gene_id "LOC115214903"; db_xref "GeneID:115214903"; gbkey "mRNA"; gene "LOC115214903"; ID ""; gene_name "LOC115214903"; transcript_id "XM_029783959.2"; product "1-phosphatidylinositol 3-phosphate 5-kinase, transcript variant X1"; exon_number "14"; model_evidence "Supporting evidence includes similarity to: 2 Proteins, and 100% coverage of the annotated genomic feature by RNAseq alignments, including 37 samples with support for all annotated introns";
NC_043004.1	Gnomon	exon	106503396	106503575	.	+	.	gene_id "LOC115214903"; db_xref "GeneID:115214903"; gbkey "mRNA"; gene "LOC115214903"; ID ""; gene_name "LOC115214903"; transcript_id "XM_029783959.2"; product "1-phosphatidylinositol 3-phosphate 5-kinase, transcript variant X1"; exon_number "15"; model_evidence "Supporting evidence includes similarity to: 2 Proteins, and 100% coverage of the annotated genomic feature by RNAseq alignments, including 37 samples with support for all annotated introns";
NC_043004.1	Gnomon	exon	106506512	106506652	.	+	.	gene_id "LOC115214903"; db_xref "GeneID:115214903"; gbkey "mRNA"; gene "LOC115214903"; ID ""; gene_name "LOC115214903"; transcript_id "XM_029783959.2"; product "1-phosphatidylinositol 3-phosphate 5-kinase, transcript variant X1"; exon_number "16"; model_evidence "Supporting evidence includes similarity to: 2 Proteins, and 100% coverage of the annotated genomic feature by RNAseq alignments, including 37 samples with support for all annotated introns";
NC_043004.1	Gnomon	exon	106509665	106509791	.	+	.	gene_id "LOC115214903"; db_xref "GeneID:115214903"; gbkey "mRNA"; gene "LOC115214903"; ID ""; gene_name "LOC115214903"; transcript_id "XM_029783959.2"; product "1-phosphatidylinositol 3-phosphate 5-kinase, transcript variant X1"; exon_number "17"; model_evidence "Supporting evidence includes similarity to: 2 Proteins, and 100% coverage of the annotated genomic feature by RNAseq alignments, including 37 samples with support for all annotated introns";
NC_043004.1	Gnomon	exon	106514836	106514930	.	+	.	gene_id "LOC115214903"; db_xref "GeneID:115214903"; gbkey "mRNA"; gene "LOC115214903"; ID ""; gene_name "LOC115214903"; transcript_id "XM_029783959.2"; product "1-phosphatidylinositol 3-phosphate 5-kinase, transcript variant X1"; exon_number "18"; model_evidence "Supporting evidence includes similarity to: 2 Proteins, and 100% coverage of the annotated genomic feature by RNAseq alignments, including 37 samples with support for all annotated introns";
NC_043004.1	Gnomon	exon	106516061	106516915	.	+	.	gene_id "LOC115214903"; db_xref "GeneID:115214903"; gbkey "mRNA"; gene "LOC115214903"; ID ""; gene_name "LOC115214903"; transcript_id "XM_029783959.2"; product "1-phosphatidylinositol 3-phosphate 5-kinase, transcript variant X1"; exon_number "19"; model_evidence "Supporting evidence includes similarity to: 2 Proteins, and 100% coverage of the annotated genomic feature by RNAseq alignments, including 37 samples with support for all annotated introns";
NC_043004.1	Gnomon	exon	106518609	106518764	.	+	.	gene_id "LOC115214903"; db_xref "GeneID:115214903"; gbkey "mRNA"; gene "LOC115214903"; ID ""; gene_name "LOC115214903"; transcript_id "XM_029783959.2"; product "1-phosphatidylinositol 3-phosphate 5-kinase, transcript variant X1"; exon_number "20"; model_evidence "Supporting evidence includes similarity to: 2 Proteins, and 100% coverage of the annotated genomic feature by RNAseq alignments, including 37 samples with support for all annotated introns";
NC_043004.1	Gnomon	exon	106520795	106520895	.	+	.	gene_id "LOC115214903"; db_xref "GeneID:115214903"; gbkey "mRNA"; gene "LOC115214903"; ID ""; gene_name "LOC115214903"; transcript_id "XM_029783959.2"; product "1-phosphatidylinositol 3-phosphate 5-kinase, transcript variant X1"; exon_number "21"; model_evidence "Supporting evidence includes similarity to: 2 Proteins, and 100% coverage of the annotated genomic feature by RNAseq alignments, including 37 samples with support for all annotated introns";
NC_043004.1	Gnomon	exon	106523401	106523472	.	+	.	gene_id "LOC115214903"; db_xref "GeneID:115214903"; gbkey "mRNA"; gene "LOC115214903"; ID ""; gene_name "LOC115214903"; transcript_id "XM_029783959.2"; product "1-phosphatidylinositol 3-phosphate 5-kinase, transcript variant X1"; exon_number "22"; model_evidence "Supporting evidence includes similarity to: 2 Proteins, and 100% coverage of the annotated genomic feature by RNAseq alignments, including 37 samples with support for all annotated introns";
NC_043004.1	Gnomon	exon	106531148	106531319	.	+	.	gene_id "LOC115214903"; db_xref "GeneID:115214903"; gbkey "mRNA"; gene "LOC115214903"; ID ""; gene_name "LOC115214903"; transcript_id "XM_029783959.2"; product "1-phosphatidylinositol 3-phosphate 5-kinase, transcript variant X1"; exon_number "23"; model_evidence "Supporting evidence includes similarity to: 2 Proteins, and 100% coverage of the annotated genomic feature by RNAseq alignments, including 37 samples with support for all annotated introns";
NC_043004.1	Gnomon	exon	106532394	106532572	.	+	.	gene_id "LOC115214903"; db_xref "GeneID:115214903"; gbkey "mRNA"; gene "LOC115214903"; ID ""; gene_name "LOC115214903"; transcript_id "XM_029783959.2"; product "1-phosphatidylinositol 3-phosphate 5-kinase, transcript variant X1"; exon_number "24"; model_evidence "Supporting evidence includes similarity to: 2 Proteins, and 100% coverage of the annotated genomic feature by RNAseq alignments, including 37 samples with support for all annotated introns";
NC_043004.1	Gnomon	exon	106532858	106532971	.	+	.	gene_id "LOC115214903"; db_xref "GeneID:115214903"; gbkey "mRNA"; gene "LOC115214903"; ID ""; gene_name "LOC115214903"; transcript_id "XM_029783959.2"; product "1-phosphatidylinositol 3-phosphate 5-kinase, transcript variant X1"; exon_number "25"; model_evidence "Supporting evidence includes similarity to: 2 Proteins, and 100% coverage of the annotated genomic feature by RNAseq alignments, including 37 samples with support for all annotated introns";
NC_043004.1	Gnomon	exon	106534463	106534574	.	+	.	gene_id "LOC115214903"; db_xref "GeneID:115214903"; gbkey "mRNA"; gene "LOC115214903"; ID ""; gene_name "LOC115214903"; transcript_id "XM_029783959.2"; product "1-phosphatidylinositol 3-phosphate 5-kinase, transcript variant X1"; exon_number "26"; model_evidence "Supporting evidence includes similarity to: 2 Proteins, and 100% coverage of the annotated genomic feature by RNAseq alignments, including 37 samples with support for all annotated introns";
NC_043004.1	Gnomon	exon	106536815	106536920	.	+	.	gene_id "LOC115214903"; db_xref "GeneID:115214903"; gbkey "mRNA"; gene "LOC115214903"; ID ""; gene_name "LOC115214903"; transcript_id "XM_029783959.2"; product "1-phosphatidylinositol 3-phosphate 5-kinase, transcript variant X1"; exon_number "27"; model_evidence "Supporting evidence includes similarity to: 2 Proteins, and 100% coverage of the annotated genomic feature by RNAseq alignments, including 37 samples with support for all annotated introns";
NC_043004.1	Gnomon	exon	106537130	106537220	.	+	.	gene_id "LOC115214903"; db_xref "GeneID:115214903"; gbkey "mRNA"; gene "LOC115214903"; ID ""; gene_name "LOC115214903"; transcript_id "XM_029783959.2"; product "1-phosphatidylinositol 3-phosphate 5-kinase, transcript variant X1"; exon_number "28"; model_evidence "Supporting evidence includes similarity to: 2 Proteins, and 100% coverage of the annotated genomic feature by RNAseq alignments, including 37 samples with support for all annotated introns";
NC_043004.1	Gnomon	exon	106538496	106538580	.	+	.	gene_id "LOC115214903"; db_xref "GeneID:115214903"; gbkey "mRNA"; gene "LOC115214903"; ID ""; gene_name "LOC115214903"; transcript_id "XM_029783959.2"; product "1-phosphatidylinositol 3-phosphate 5-kinase, transcript variant X1"; exon_number "29"; model_evidence "Supporting evidence includes similarity to: 2 Proteins, and 100% coverage of the annotated genomic feature by RNAseq alignments, including 37 samples with support for all annotated introns";
NC_043004.1	Gnomon	exon	106542165	106542327	.	+	.	gene_id "LOC115214903"; db_xref "GeneID:115214903"; gbkey "mRNA"; gene "LOC115214903"; ID ""; gene_name "LOC115214903"; transcript_id "XM_029783959.2"; product "1-phosphatidylinositol 3-phosphate 5-kinase, transcript variant X1"; exon_number "30"; model_evidence "Supporting evidence includes similarity to: 2 Proteins, and 100% coverage of the annotated genomic feature by RNAseq alignments, including 37 samples with support for all annotated introns";
NC_043004.1	Gnomon	exon	106542569	106542652	.	+	.	gene_id "LOC115214903"; db_xref "GeneID:115214903"; gbkey "mRNA"; gene "LOC115214903"; ID ""; gene_name "LOC115214903"; transcript_id "XM_029783959.2"; product "1-phosphatidylinositol 3-phosphate 5-kinase, transcript variant X1"; exon_number "31"; model_evidence "Supporting evidence includes similarity to: 2 Proteins, and 100% coverage of the annotated genomic feature by RNAseq alignments, including 37 samples with support for all annotated introns";
NC_043004.1	Gnomon	exon	106545918	106546073	.	+	.	gene_id "LOC115214903"; db_xref "GeneID:115214903"; gbkey "mRNA"; gene "LOC115214903"; ID ""; gene_name "LOC115214903"; transcript_id "XM_029783959.2"; product "1-phosphatidylinositol 3-phosphate 5-kinase, transcript variant X1"; exon_number "32"; model_evidence "Supporting evidence includes similarity to: 2 Proteins, and 100% coverage of the annotated genomic feature by RNAseq alignments, including 37 samples with support for all annotated introns";
NC_043004.1	Gnomon	exon	106547298	106547409	.	+	.	gene_id "LOC115214903"; db_xref "GeneID:115214903"; gbkey "mRNA"; gene "LOC115214903"; ID ""; gene_name "LOC115214903"; transcript_id "XM_029783959.2"; product "1-phosphatidylinositol 3-phosphate 5-kinase, transcript variant X1"; exon_number "33"; model_evidence "Supporting evidence includes similarity to: 2 Proteins, and 100% coverage of the annotated genomic feature by RNAseq alignments, including 37 samples with support for all annotated introns";
NC_043004.1	Gnomon	exon	106548730	106548825	.	+	.	gene_id "LOC115214903"; db_xref "GeneID:115214903"; gbkey "mRNA"; gene "LOC115214903"; ID ""; gene_name "LOC115214903"; transcript_id "XM_029783959.2"; product "1-phosphatidylinositol 3-phosphate 5-kinase, transcript variant X1"; exon_number "34"; model_evidence "Supporting evidence includes similarity to: 2 Proteins, and 100% coverage of the annotated genomic feature by RNAseq alignments, including 37 samples with support for all annotated introns";
NC_043004.1	Gnomon	exon	106549920	106549997	.	+	.	gene_id "LOC115214903"; db_xref "GeneID:115214903"; gbkey "mRNA"; gene "LOC115214903"; ID ""; gene_name "LOC115214903"; transcript_id "XM_029783959.2"; product "1-phosphatidylinositol 3-phosphate 5-kinase, transcript variant X1"; exon_number "35"; model_evidence "Supporting evidence includes similarity to: 2 Proteins, and 100% coverage of the annotated genomic feature by RNAseq alignments, including 37 samples with support for all annotated introns";
NC_043004.1	Gnomon	exon	106551727	106551821	.	+	.	gene_id "LOC115214903"; db_xref "GeneID:115214903"; gbkey "mRNA"; gene "LOC115214903"; ID ""; gene_name "LOC115214903"; transcript_id "XM_029783959.2"; product "1-phosphatidylinositol 3-phosphate 5-kinase, transcript variant X1"; exon_number "36"; model_evidence "Supporting evidence includes similarity to: 2 Proteins, and 100% coverage of the annotated genomic feature by RNAseq alignments, including 37 samples with support for all annotated introns";
NC_043004.1	Gnomon	exon	106558176	106558319	.	+	.	gene_id "LOC115214903"; db_xref "GeneID:115214903"; gbkey "mRNA"; gene "LOC115214903"; ID ""; gene_name "LOC115214903"; transcript_id "XM_029783959.2"; product "1-phosphatidylinositol 3-phosphate 5-kinase, transcript variant X1"; exon_number "37"; model_evidence "Supporting evidence includes similarity to: 2 Proteins, and 100% coverage of the annotated genomic feature by RNAseq alignments, including 37 samples with support for all annotated introns";
NC_043004.1	Gnomon	exon	106564019	106564105	.	+	.	gene_id "LOC115214903"; db_xref "GeneID:115214903"; gbkey "mRNA"; gene "LOC115214903"; ID ""; gene_name "LOC115214903"; transcript_id "XM_029783959.2"; product "1-phosphatidylinositol 3-phosphate 5-kinase, transcript variant X1"; exon_number "38"; model_evidence "Supporting evidence includes similarity to: 2 Proteins, and 100% coverage of the annotated genomic feature by RNAseq alignments, including 37 samples with support for all annotated introns";
NC_043004.1	Gnomon	exon	106564621	106564717	.	+	.	gene_id "LOC115214903"; db_xref "GeneID:115214903"; gbkey "mRNA"; gene "LOC115214903"; ID ""; gene_name "LOC115214903"; transcript_id "XM_029783959.2"; product "1-phosphatidylinositol 3-phosphate 5-kinase, transcript variant X1"; exon_number "39"; model_evidence "Supporting evidence includes similarity to: 2 Proteins, and 100% coverage of the annotated genomic feature by RNAseq alignments, including 37 samples with support for all annotated introns";
NC_043004.1	Gnomon	exon	106565765	106565844	.	+	.	gene_id "LOC115214903"; db_xref "GeneID:115214903"; gbkey "mRNA"; gene "LOC115214903"; ID ""; gene_name "LOC115214903"; transcript_id "XM_029783959.2"; product "1-phosphatidylinositol 3-phosphate 5-kinase, transcript variant X1"; exon_number "40"; model_evidence "Supporting evidence includes similarity to: 2 Proteins, and 100% coverage of the annotated genomic feature by RNAseq alignments, including 37 samples with support for all annotated introns";
NC_043004.1	Gnomon	exon	106568553	106568656	.	+	.	gene_id "LOC115214903"; db_xref "GeneID:115214903"; gbkey "mRNA"; gene "LOC115214903"; ID ""; gene_name "LOC115214903"; transcript_id "XM_029783959.2"; product "1-phosphatidylinositol 3-phosphate 5-kinase, transcript variant X1"; exon_number "41"; model_evidence "Supporting evidence includes similarity to: 2 Proteins, and 100% coverage of the annotated genomic feature by RNAseq alignments, including 37 samples with support for all annotated introns";
NC_043004.1	Gnomon	exon	106569469	106569597	.	+	.	gene_id "LOC115214903"; db_xref "GeneID:115214903"; gbkey "mRNA"; gene "LOC115214903"; ID ""; gene_name "LOC115214903"; transcript_id "XM_029783959.2"; product "1-phosphatidylinositol 3-phosphate 5-kinase, transcript variant X1"; exon_number "42"; model_evidence "Supporting evidence includes similarity to: 2 Proteins, and 100% coverage of the annotated genomic feature by RNAseq alignments, including 37 samples with support for all annotated introns";
NC_043004.1	Gnomon	exon	106572265	106572358	.	+	.	gene_id "LOC115214903"; db_xref "GeneID:115214903"; gbkey "mRNA"; gene "LOC115214903"; ID ""; gene_name "LOC115214903"; transcript_id "XM_029783959.2"; product "1-phosphatidylinositol 3-phosphate 5-kinase, transcript variant X1"; exon_number "43"; model_evidence "Supporting evidence includes similarity to: 2 Proteins, and 100% coverage of the annotated genomic feature by RNAseq alignments, including 37 samples with support for all annotated introns";
NC_043004.1	Gnomon	exon	106573329	106573490	.	+	.	gene_id "LOC115214903"; db_xref "GeneID:115214903"; gbkey "mRNA"; gene "LOC115214903"; ID ""; gene_name "LOC115214903"; transcript_id "XM_029783959.2"; product "1-phosphatidylinositol 3-phosphate 5-kinase, transcript variant X1"; exon_number "44"; model_evidence "Supporting evidence includes similarity to: 2 Proteins, and 100% coverage of the annotated genomic feature by RNAseq alignments, including 37 samples with support for all annotated introns";
NC_043004.1	Gnomon	exon	106574080	106574154	.	+	.	gene_id "LOC115214903"; db_xref "GeneID:115214903"; gbkey "mRNA"; gene "LOC115214903"; ID ""; gene_name "LOC115214903"; transcript_id "XM_029783959.2"; product "1-phosphatidylinositol 3-phosphate 5-kinase, transcript variant X1"; exon_number "45"; model_evidence "Supporting evidence includes similarity to: 2 Proteins, and 100% coverage of the annotated genomic feature by RNAseq alignments, including 37 samples with support for all annotated introns";
NC_043004.1	Gnomon	exon	106574300	106575877	.	+	.	gene_id "LOC115214903"; db_xref "GeneID:115214903"; gbkey "mRNA"; gene "LOC115214903"; ID ""; gene_name "LOC115214903"; transcript_id "XM_029783959.2"; product "1-phosphatidylinositol 3-phosphate 5-kinase, transcript variant X1"; exon_number "46"; model_evidence "Supporting evidence includes similarity to: 2 Proteins, and 100% coverage of the annotated genomic feature by RNAseq alignments, including 37 samples with support for all annotated introns";
NC_043004.1	Gnomon	start_codon	106467263	106467265	.	+	0	gene_id "LOC115214903"; db_xref "GeneID:115214903"; gbkey "CDS"; gene "LOC115214903"; ID ""; gene_name "LOC115214903"; transcript_id "XM_029783959.2"; product "1-phosphatidylinositol 3-phosphate 5-kinase isoform X1"; protein_id "XP_029639819.1"; exon_number "2";
NC_043004.1	Gnomon	stop_codon	106574419	106574421	.	+	0	gene_id "LOC115214903"; db_xref "GeneID:115214903"; gbkey "CDS"; gene "LOC115214903"; ID ""; gene_name "LOC115214903"; transcript_id "XM_029783959.2"; product "1-phosphatidylinositol 3-phosphate 5-kinase isoform X1"; protein_id "XP_029639819.1"; exon_number "46";
NC_043004.1	Gnomon	transcript	106449140	106575877	.	+	.	gene_id "LOC115214903"; ID "XM_029783960.2"; gene_name "LOC115214903"; transcript_id "XM_029783960.2";
NC_043004.1	Gnomon	CDS	106467263	106467380	.	+	0	gene_id "LOC115214903"; db_xref "GeneID:115214903"; gbkey "CDS"; gene "LOC115214903"; ID ""; gene_name "LOC115214903"; transcript_id "XM_029783960.2"; product "1-phosphatidylinositol 3-phosphate 5-kinase isoform X3"; protein_id "XP_029639820.1"; exon_number "2";
NC_043004.1	Gnomon	CDS	106481039	106481164	.	+	2	gene_id "LOC115214903"; db_xref "GeneID:115214903"; gbkey "CDS"; gene "LOC115214903"; ID ""; gene_name "LOC115214903"; transcript_id "XM_029783960.2"; product "1-phosphatidylinositol 3-phosphate 5-kinase isoform X3"; protein_id "XP_029639820.1"; exon_number "3";
NC_043004.1	Gnomon	CDS	106484330	106484466	.	+	2	gene_id "LOC115214903"; db_xref "GeneID:115214903"; gbkey "CDS"; gene "LOC115214903"; ID ""; gene_name "LOC115214903"; transcript_id "XM_029783960.2"; product "1-phosphatidylinositol 3-phosphate 5-kinase isoform X3"; protein_id "XP_029639820.1"; exon_number "4";
NC_043004.1	Gnomon	CDS	106485206	106485380	.	+	0	gene_id "LOC115214903"; db_xref "GeneID:115214903"; gbkey "CDS"; gene "LOC115214903"; ID ""; gene_name "LOC115214903"; transcript_id "XM_029783960.2"; product "1-phosphatidylinositol 3-phosphate 5-kinase isoform X3"; protein_id "XP_029639820.1"; exon_number "5";
NC_043004.1	Gnomon	CDS	106487032	106487275	.	+	2	gene_id "LOC115214903"; db_xref "GeneID:115214903"; gbkey "CDS"; gene "LOC115214903"; ID ""; gene_name "LOC115214903"; transcript_id "XM_029783960.2"; product "1-phosphatidylinositol 3-phosphate 5-kinase isoform X3"; protein_id "XP_029639820.1"; exon_number "6";
NC_043004.1	Gnomon	CDS	106489542	106489668	.	+	1	gene_id "LOC115214903"; db_xref "GeneID:115214903"; gbkey "CDS"; gene "LOC115214903"; ID ""; gene_name "LOC115214903"; transcript_id "XM_029783960.2"; product "1-phosphatidylinositol 3-phosphate 5-kinase isoform X3"; protein_id "XP_029639820.1"; exon_number "7";
NC_043004.1	Gnomon	CDS	106490089	106490246	.	+	0	gene_id "LOC115214903"; db_xref "GeneID:115214903"; gbkey "CDS"; gene "LOC115214903"; ID ""; gene_name "LOC115214903"; transcript_id "XM_029783960.2"; product "1-phosphatidylinositol 3-phosphate 5-kinase isoform X3"; protein_id "XP_029639820.1"; exon_number "8";
NC_043004.1	Gnomon	CDS	106490928	106491039	.	+	1	gene_id "LOC115214903"; db_xref "GeneID:115214903"; gbkey "CDS"; gene "LOC115214903"; ID ""; gene_name "LOC115214903"; transcript_id "XM_029783960.2"; product "1-phosphatidylinositol 3-phosphate 5-kinase isoform X3"; protein_id "XP_029639820.1"; exon_number "9";
NC_043004.1	Gnomon	CDS	106493006	106493126	.	+	0	gene_id "LOC115214903"; db_xref "GeneID:115214903"; gbkey "CDS"; gene "LOC115214903"; ID ""; gene_name "LOC115214903"; transcript_id "XM_029783960.2"; product "1-phosphatidylinositol 3-phosphate 5-kinase isoform X3"; protein_id "XP_029639820.1"; exon_number "10";
NC_043004.1	Gnomon	CDS	106494353	106494499	.	+	2	gene_id "LOC115214903"; db_xref "GeneID:115214903"; gbkey "CDS"; gene "LOC115214903"; ID ""; gene_name "LOC115214903"; transcript_id "XM_029783960.2"; product "1-phosphatidylinositol 3-phosphate 5-kinase isoform X3"; protein_id "XP_029639820.1"; exon_number "11";
NC_043004.1	Gnomon	CDS	106498043	106498117	.	+	2	gene_id "LOC115214903"; db_xref "GeneID:115214903"; gbkey "CDS"; gene "LOC115214903"; ID ""; gene_name "LOC115214903"; transcript_id "XM_029783960.2"; product "1-phosphatidylinositol 3-phosphate 5-kinase isoform X3"; protein_id "XP_029639820.1"; exon_number "12";
NC_043004.1	Gnomon	CDS	106500840	106500957	.	+	2	gene_id "LOC115214903"; db_xref "GeneID:115214903"; gbkey "CDS"; gene "LOC115214903"; ID ""; gene_name "LOC115214903"; transcript_id "XM_029783960.2"; product "1-phosphatidylinositol 3-phosphate 5-kinase isoform X3"; protein_id "XP_029639820.1"; exon_number "13";
NC_043004.1	Gnomon	CDS	106502457	106502637	.	+	1	gene_id "LOC115214903"; db_xref "GeneID:115214903"; gbkey "CDS"; gene "LOC115214903"; ID ""; gene_name "LOC115214903"; transcript_id "XM_029783960.2"; product "1-phosphatidylinositol 3-phosphate 5-kinase isoform X3"; protein_id "XP_029639820.1"; exon_number "14";
NC_043004.1	Gnomon	CDS	106503396	106503575	.	+	0	gene_id "LOC115214903"; db_xref "GeneID:115214903"; gbkey "CDS"; gene "LOC115214903"; ID ""; gene_name "LOC115214903"; transcript_id "XM_029783960.2"; product "1-phosphatidylinositol 3-phosphate 5-kinase isoform X3"; protein_id "XP_029639820.1"; exon_number "15";
NC_043004.1	Gnomon	CDS	106506512	106506652	.	+	0	gene_id "LOC115214903"; db_xref "GeneID:115214903"; gbkey "CDS"; gene "LOC115214903"; ID ""; gene_name "LOC115214903"; transcript_id "XM_029783960.2"; product "1-phosphatidylinositol 3-phosphate 5-kinase isoform X3"; protein_id "XP_029639820.1"; exon_number "16";
NC_043004.1	Gnomon	CDS	106509665	106509791	.	+	0	gene_id "LOC115214903"; db_xref "GeneID:115214903"; gbkey "CDS"; gene "LOC115214903"; ID ""; gene_name "LOC115214903"; transcript_id "XM_029783960.2"; product "1-phosphatidylinositol 3-phosphate 5-kinase isoform X3"; protein_id "XP_029639820.1"; exon_number "17";
NC_043004.1	Gnomon	CDS	106514836	106514930	.	+	2	gene_id "LOC115214903"; db_xref "GeneID:115214903"; gbkey "CDS"; gene "LOC115214903"; ID ""; gene_name "LOC115214903"; transcript_id "XM_029783960.2"; product "1-phosphatidylinositol 3-phosphate 5-kinase isoform X3"; protein_id "XP_029639820.1"; exon_number "18";
NC_043004.1	Gnomon	CDS	106516061	106516915	.	+	0	gene_id "LOC115214903"; db_xref "GeneID:115214903"; gbkey "CDS"; gene "LOC115214903"; ID ""; gene_name "LOC115214903"; transcript_id "XM_029783960.2"; product "1-phosphatidylinositol 3-phosphate 5-kinase isoform X3"; protein_id "XP_029639820.1"; exon_number "19";
NC_043004.1	Gnomon	CDS	106518609	106518764	.	+	0	gene_id "LOC115214903"; db_xref "GeneID:115214903"; gbkey "CDS"; gene "LOC115214903"; ID ""; gene_name "LOC115214903"; transcript_id "XM_029783960.2"; product "1-phosphatidylinositol 3-phosphate 5-kinase isoform X3"; protein_id "XP_029639820.1"; exon_number "20";
NC_043004.1	Gnomon	CDS	106520795	106520895	.	+	0	gene_id "LOC115214903"; db_xref "GeneID:115214903"; gbkey "CDS"; gene "LOC115214903"; ID ""; gene_name "LOC115214903"; transcript_id "XM_029783960.2"; product "1-phosphatidylinositol 3-phosphate 5-kinase isoform X3"; protein_id "XP_029639820.1"; exon_number "21";
NC_043004.1	Gnomon	CDS	106523401	106523472	.	+	1	gene_id "LOC115214903"; db_xref "GeneID:115214903"; gbkey "CDS"; gene "LOC115214903"; ID ""; gene_name "LOC115214903"; transcript_id "XM_029783960.2"; product "1-phosphatidylinositol 3-phosphate 5-kinase isoform X3"; protein_id "XP_029639820.1"; exon_number "22";
NC_043004.1	Gnomon	CDS	106531148	106531319	.	+	1	gene_id "LOC115214903"; db_xref "GeneID:115214903"; gbkey "CDS"; gene "LOC115214903"; ID ""; gene_name "LOC115214903"; transcript_id "XM_029783960.2"; product "1-phosphatidylinositol 3-phosphate 5-kinase isoform X3"; protein_id "XP_029639820.1"; exon_number "23";
NC_043004.1	Gnomon	CDS	106532394	106532572	.	+	0	gene_id "LOC115214903"; db_xref "GeneID:115214903"; gbkey "CDS"; gene "LOC115214903"; ID ""; gene_name "LOC115214903"; transcript_id "XM_029783960.2"; product "1-phosphatidylinositol 3-phosphate 5-kinase isoform X3"; protein_id "XP_029639820.1"; exon_number "24";
NC_043004.1	Gnomon	CDS	106532858	106532971	.	+	1	gene_id "LOC115214903"; db_xref "GeneID:115214903"; gbkey "CDS"; gene "LOC115214903"; ID ""; gene_name "LOC115214903"; transcript_id "XM_029783960.2"; product "1-phosphatidylinositol 3-phosphate 5-kinase isoform X3"; protein_id "XP_029639820.1"; exon_number "25";
NC_043004.1	Gnomon	CDS	106534463	106534574	.	+	1	gene_id "LOC115214903"; db_xref "GeneID:115214903"; gbkey "CDS"; gene "LOC115214903"; ID ""; gene_name "LOC115214903"; transcript_id "XM_029783960.2"; product "1-phosphatidylinositol 3-phosphate 5-kinase isoform X3"; protein_id "XP_029639820.1"; exon_number "26";
NC_043004.1	Gnomon	CDS	106536815	106536920	.	+	0	gene_id "LOC115214903"; db_xref "GeneID:115214903"; gbkey "CDS"; gene "LOC115214903"; ID ""; gene_name "LOC115214903"; transcript_id "XM_029783960.2"; product "1-phosphatidylinositol 3-phosphate 5-kinase isoform X3"; protein_id "XP_029639820.1"; exon_number "27";
NC_043004.1	Gnomon	CDS	106537130	106537220	.	+	2	gene_id "LOC115214903"; db_xref "GeneID:115214903"; gbkey "CDS"; gene "LOC115214903"; ID ""; gene_name "LOC115214903"; transcript_id "XM_029783960.2"; product "1-phosphatidylinositol 3-phosphate 5-kinase isoform X3"; protein_id "XP_029639820.1"; exon_number "28";
NC_043004.1	Gnomon	CDS	106538496	106538580	.	+	1	gene_id "LOC115214903"; db_xref "GeneID:115214903"; gbkey "CDS"; gene "LOC115214903"; ID ""; gene_name "LOC115214903"; transcript_id "XM_029783960.2"; product "1-phosphatidylinositol 3-phosphate 5-kinase isoform X3"; protein_id "XP_029639820.1"; exon_number "29";
NC_043004.1	Gnomon	CDS	106542165	106542327	.	+	0	gene_id "LOC115214903"; db_xref "GeneID:115214903"; gbkey "CDS"; gene "LOC115214903"; ID ""; gene_name "LOC115214903"; transcript_id "XM_029783960.2"; product "1-phosphatidylinositol 3-phosphate 5-kinase isoform X3"; protein_id "XP_029639820.1"; exon_number "30";
NC_043004.1	Gnomon	CDS	106542569	106542652	.	+	2	gene_id "LOC115214903"; db_xref "GeneID:115214903"; gbkey "CDS"; gene "LOC115214903"; ID ""; gene_name "LOC115214903"; transcript_id "XM_029783960.2"; product "1-phosphatidylinositol 3-phosphate 5-kinase isoform X3"; protein_id "XP_029639820.1"; exon_number "31";
NC_043004.1	Gnomon	CDS	106545918	106546073	.	+	2	gene_id "LOC115214903"; db_xref "GeneID:115214903"; gbkey "CDS"; gene "LOC115214903"; ID ""; gene_name "LOC115214903"; transcript_id "XM_029783960.2"; product "1-phosphatidylinositol 3-phosphate 5-kinase isoform X3"; protein_id "XP_029639820.1"; exon_number "32";
NC_043004.1	Gnomon	CDS	106547298	106547409	.	+	2	gene_id "LOC115214903"; db_xref "GeneID:115214903"; gbkey "CDS"; gene "LOC115214903"; ID ""; gene_name "LOC115214903"; transcript_id "XM_029783960.2"; product "1-phosphatidylinositol 3-phosphate 5-kinase isoform X3"; protein_id "XP_029639820.1"; exon_number "33";
NC_043004.1	Gnomon	CDS	106548730	106548825	.	+	1	gene_id "LOC115214903"; db_xref "GeneID:115214903"; gbkey "CDS"; gene "LOC115214903"; ID ""; gene_name "LOC115214903"; transcript_id "XM_029783960.2"; product "1-phosphatidylinositol 3-phosphate 5-kinase isoform X3"; protein_id "XP_029639820.1"; exon_number "34";
NC_043004.1	Gnomon	CDS	106549920	106549997	.	+	1	gene_id "LOC115214903"; db_xref "GeneID:115214903"; gbkey "CDS"; gene "LOC115214903"; ID ""; gene_name "LOC115214903"; transcript_id "XM_029783960.2"; product "1-phosphatidylinositol 3-phosphate 5-kinase isoform X3"; protein_id "XP_029639820.1"; exon_number "35";
NC_043004.1	Gnomon	CDS	106551727	106551821	.	+	1	gene_id "LOC115214903"; db_xref "GeneID:115214903"; gbkey "CDS"; gene "LOC115214903"; ID ""; gene_name "LOC115214903"; transcript_id "XM_029783960.2"; product "1-phosphatidylinositol 3-phosphate 5-kinase isoform X3"; protein_id "XP_029639820.1"; exon_number "36";
NC_043004.1	Gnomon	CDS	106564019	106564105	.	+	2	gene_id "LOC115214903"; db_xref "GeneID:115214903"; gbkey "CDS"; gene "LOC115214903"; ID ""; gene_name "LOC115214903"; transcript_id "XM_029783960.2"; product "1-phosphatidylinositol 3-phosphate 5-kinase isoform X3"; protein_id "XP_029639820.1"; exon_number "37";
NC_043004.1	Gnomon	CDS	106564621	106564717	.	+	2	gene_id "LOC115214903"; db_xref "GeneID:115214903"; gbkey "CDS"; gene "LOC115214903"; ID ""; gene_name "LOC115214903"; transcript_id "XM_029783960.2"; product "1-phosphatidylinositol 3-phosphate 5-kinase isoform X3"; protein_id "XP_029639820.1"; exon_number "38";
NC_043004.1	Gnomon	CDS	106565765	106565844	.	+	1	gene_id "LOC115214903"; db_xref "GeneID:115214903"; gbkey "CDS"; gene "LOC115214903"; ID ""; gene_name "LOC115214903"; transcript_id "XM_029783960.2"; product "1-phosphatidylinositol 3-phosphate 5-kinase isoform X3"; protein_id "XP_029639820.1"; exon_number "39";
NC_043004.1	Gnomon	CDS	106568553	106568656	.	+	2	gene_id "LOC115214903"; db_xref "GeneID:115214903"; gbkey "CDS"; gene "LOC115214903"; ID ""; gene_name "LOC115214903"; transcript_id "XM_029783960.2"; product "1-phosphatidylinositol 3-phosphate 5-kinase isoform X3"; protein_id "XP_029639820.1"; exon_number "40";
NC_043004.1	Gnomon	CDS	106569469	106569597	.	+	0	gene_id "LOC115214903"; db_xref "GeneID:115214903"; gbkey "CDS"; gene "LOC115214903"; ID ""; gene_name "LOC115214903"; transcript_id "XM_029783960.2"; product "1-phosphatidylinositol 3-phosphate 5-kinase isoform X3"; protein_id "XP_029639820.1"; exon_number "41";
NC_043004.1	Gnomon	CDS	106572265	106572358	.	+	0	gene_id "LOC115214903"; db_xref "GeneID:115214903"; gbkey "CDS"; gene "LOC115214903"; ID ""; gene_name "LOC115214903"; transcript_id "XM_029783960.2"; product "1-phosphatidylinositol 3-phosphate 5-kinase isoform X3"; protein_id "XP_029639820.1"; exon_number "42";
NC_043004.1	Gnomon	CDS	106573329	106573490	.	+	2	gene_id "LOC115214903"; db_xref "GeneID:115214903"; gbkey "CDS"; gene "LOC115214903"; ID ""; gene_name "LOC115214903"; transcript_id "XM_029783960.2"; product "1-phosphatidylinositol 3-phosphate 5-kinase isoform X3"; protein_id "XP_029639820.1"; exon_number "43";
NC_043004.1	Gnomon	CDS	106574080	106574154	.	+	2	gene_id "LOC115214903"; db_xref "GeneID:115214903"; gbkey "CDS"; gene "LOC115214903"; ID ""; gene_name "LOC115214903"; transcript_id "XM_029783960.2"; product "1-phosphatidylinositol 3-phosphate 5-kinase isoform X3"; protein_id "XP_029639820.1"; exon_number "44";
NC_043004.1	Gnomon	CDS	106574300	106574418	.	+	2	gene_id "LOC115214903"; db_xref "GeneID:115214903"; gbkey "CDS"; gene "LOC115214903"; ID ""; gene_name "LOC115214903"; transcript_id "XM_029783960.2"; product "1-phosphatidylinositol 3-phosphate 5-kinase isoform X3"; protein_id "XP_029639820.1"; exon_number "45";
NC_043004.1	Gnomon	exon	106449140	106449286	.	+	.	gene_id "LOC115214903"; db_xref "GeneID:115214903"; gbkey "mRNA"; gene "LOC115214903"; ID ""; gene_name "LOC115214903"; transcript_id "XM_029783960.2"; product "1-phosphatidylinositol 3-phosphate 5-kinase, transcript variant X4"; exon_number "1"; model_evidence "Supporting evidence includes similarity to: 2 Proteins, and 100% coverage of the annotated genomic feature by RNAseq alignments, including 39 samples with support for all annotated introns";
NC_043004.1	Gnomon	exon	106467232	106467380	.	+	.	gene_id "LOC115214903"; db_xref "GeneID:115214903"; gbkey "mRNA"; gene "LOC115214903"; ID ""; gene_name "LOC115214903"; transcript_id "XM_029783960.2"; product "1-phosphatidylinositol 3-phosphate 5-kinase, transcript variant X4"; exon_number "2"; model_evidence "Supporting evidence includes similarity to: 2 Proteins, and 100% coverage of the annotated genomic feature by RNAseq alignments, including 39 samples with support for all annotated introns";
NC_043004.1	Gnomon	exon	106481039	106481164	.	+	.	gene_id "LOC115214903"; db_xref "GeneID:115214903"; gbkey "mRNA"; gene "LOC115214903"; ID ""; gene_name "LOC115214903"; transcript_id "XM_029783960.2"; product "1-phosphatidylinositol 3-phosphate 5-kinase, transcript variant X4"; exon_number "3"; model_evidence "Supporting evidence includes similarity to: 2 Proteins, and 100% coverage of the annotated genomic feature by RNAseq alignments, including 39 samples with support for all annotated introns";
NC_043004.1	Gnomon	exon	106484330	106484466	.	+	.	gene_id "LOC115214903"; db_xref "GeneID:115214903"; gbkey "mRNA"; gene "LOC115214903"; ID ""; gene_name "LOC115214903"; transcript_id "XM_029783960.2"; product "1-phosphatidylinositol 3-phosphate 5-kinase, transcript variant X4"; exon_number "4"; model_evidence "Supporting evidence includes similarity to: 2 Proteins, and 100% coverage of the annotated genomic feature by RNAseq alignments, including 39 samples with support for all annotated introns";
NC_043004.1	Gnomon	exon	106485206	106485380	.	+	.	gene_id "LOC115214903"; db_xref "GeneID:115214903"; gbkey "mRNA"; gene "LOC115214903"; ID ""; gene_name "LOC115214903"; transcript_id "XM_029783960.2"; product "1-phosphatidylinositol 3-phosphate 5-kinase, transcript variant X4"; exon_number "5"; model_evidence "Supporting evidence includes similarity to: 2 Proteins, and 100% coverage of the annotated genomic feature by RNAseq alignments, including 39 samples with support for all annotated introns";
NC_043004.1	Gnomon	exon	106487032	106487275	.	+	.	gene_id "LOC115214903"; db_xref "GeneID:115214903"; gbkey "mRNA"; gene "LOC115214903"; ID ""; gene_name "LOC115214903"; transcript_id "XM_029783960.2"; product "1-phosphatidylinositol 3-phosphate 5-kinase, transcript variant X4"; exon_number "6"; model_evidence "Supporting evidence includes similarity to: 2 Proteins, and 100% coverage of the annotated genomic feature by RNAseq alignments, including 39 samples with support for all annotated introns";
NC_043004.1	Gnomon	exon	106489542	106489668	.	+	.	gene_id "LOC115214903"; db_xref "GeneID:115214903"; gbkey "mRNA"; gene "LOC115214903"; ID ""; gene_name "LOC115214903"; transcript_id "XM_029783960.2"; product "1-phosphatidylinositol 3-phosphate 5-kinase, transcript variant X4"; exon_number "7"; model_evidence "Supporting evidence includes similarity to: 2 Proteins, and 100% coverage of the annotated genomic feature by RNAseq alignments, including 39 samples with support for all annotated introns";
NC_043004.1	Gnomon	exon	106490089	106490246	.	+	.	gene_id "LOC115214903"; db_xref "GeneID:115214903"; gbkey "mRNA"; gene "LOC115214903"; ID ""; gene_name "LOC115214903"; transcript_id "XM_029783960.2"; product "1-phosphatidylinositol 3-phosphate 5-kinase, transcript variant X4"; exon_number "8"; model_evidence "Supporting evidence includes similarity to: 2 Proteins, and 100% coverage of the annotated genomic feature by RNAseq alignments, including 39 samples with support for all annotated introns";
NC_043004.1	Gnomon	exon	106490928	106491039	.	+	.	gene_id "LOC115214903"; db_xref "GeneID:115214903"; gbkey "mRNA"; gene "LOC115214903"; ID ""; gene_name "LOC115214903"; transcript_id "XM_029783960.2"; product "1-phosphatidylinositol 3-phosphate 5-kinase, transcript variant X4"; exon_number "9"; model_evidence "Supporting evidence includes similarity to: 2 Proteins, and 100% coverage of the annotated genomic feature by RNAseq alignments, including 39 samples with support for all annotated introns";
NC_043004.1	Gnomon	exon	106493006	106493126	.	+	.	gene_id "LOC115214903"; db_xref "GeneID:115214903"; gbkey "mRNA"; gene "LOC115214903"; ID ""; gene_name "LOC115214903"; transcript_id "XM_029783960.2"; product "1-phosphatidylinositol 3-phosphate 5-kinase, transcript variant X4"; exon_number "10"; model_evidence "Supporting evidence includes similarity to: 2 Proteins, and 100% coverage of the annotated genomic feature by RNAseq alignments, including 39 samples with support for all annotated introns";
NC_043004.1	Gnomon	exon	106494353	106494499	.	+	.	gene_id "LOC115214903"; db_xref "GeneID:115214903"; gbkey "mRNA"; gene "LOC115214903"; ID ""; gene_name "LOC115214903"; transcript_id "XM_029783960.2"; product "1-phosphatidylinositol 3-phosphate 5-kinase, transcript variant X4"; exon_number "11"; model_evidence "Supporting evidence includes similarity to: 2 Proteins, and 100% coverage of the annotated genomic feature by RNAseq alignments, including 39 samples with support for all annotated introns";
NC_043004.1	Gnomon	exon	106498043	106498117	.	+	.	gene_id "LOC115214903"; db_xref "GeneID:115214903"; gbkey "mRNA"; gene "LOC115214903"; ID ""; gene_name "LOC115214903"; transcript_id "XM_029783960.2"; product "1-phosphatidylinositol 3-phosphate 5-kinase, transcript variant X4"; exon_number "12"; model_evidence "Supporting evidence includes similarity to: 2 Proteins, and 100% coverage of the annotated genomic feature by RNAseq alignments, including 39 samples with support for all annotated introns";
NC_043004.1	Gnomon	exon	106500840	106500957	.	+	.	gene_id "LOC115214903"; db_xref "GeneID:115214903"; gbkey "mRNA"; gene "LOC115214903"; ID ""; gene_name "LOC115214903"; transcript_id "XM_029783960.2"; product "1-phosphatidylinositol 3-phosphate 5-kinase, transcript variant X4"; exon_number "13"; model_evidence "Supporting evidence includes similarity to: 2 Proteins, and 100% coverage of the annotated genomic feature by RNAseq alignments, including 39 samples with support for all annotated introns";
NC_043004.1	Gnomon	exon	106502457	106502637	.	+	.	gene_id "LOC115214903"; db_xref "GeneID:115214903"; gbkey "mRNA"; gene "LOC115214903"; ID ""; gene_name "LOC115214903"; transcript_id "XM_029783960.2"; product "1-phosphatidylinositol 3-phosphate 5-kinase, transcript variant X4"; exon_number "14"; model_evidence "Supporting evidence includes similarity to: 2 Proteins, and 100% coverage of the annotated genomic feature by RNAseq alignments, including 39 samples with support for all annotated introns";
NC_043004.1	Gnomon	exon	106503396	106503575	.	+	.	gene_id "LOC115214903"; db_xref "GeneID:115214903"; gbkey "mRNA"; gene "LOC115214903"; ID ""; gene_name "LOC115214903"; transcript_id "XM_029783960.2"; product "1-phosphatidylinositol 3-phosphate 5-kinase, transcript variant X4"; exon_number "15"; model_evidence "Supporting evidence includes similarity to: 2 Proteins, and 100% coverage of the annotated genomic feature by RNAseq alignments, including 39 samples with support for all annotated introns";
NC_043004.1	Gnomon	exon	106506512	106506652	.	+	.	gene_id "LOC115214903"; db_xref "GeneID:115214903"; gbkey "mRNA"; gene "LOC115214903"; ID ""; gene_name "LOC115214903"; transcript_id "XM_029783960.2"; product "1-phosphatidylinositol 3-phosphate 5-kinase, transcript variant X4"; exon_number "16"; model_evidence "Supporting evidence includes similarity to: 2 Proteins, and 100% coverage of the annotated genomic feature by RNAseq alignments, including 39 samples with support for all annotated introns";
NC_043004.1	Gnomon	exon	106509665	106509791	.	+	.	gene_id "LOC115214903"; db_xref "GeneID:115214903"; gbkey "mRNA"; gene "LOC115214903"; ID ""; gene_name "LOC115214903"; transcript_id "XM_029783960.2"; product "1-phosphatidylinositol 3-phosphate 5-kinase, transcript variant X4"; exon_number "17"; model_evidence "Supporting evidence includes similarity to: 2 Proteins, and 100% coverage of the annotated genomic feature by RNAseq alignments, including 39 samples with support for all annotated introns";
NC_043004.1	Gnomon	exon	106514836	106514930	.	+	.	gene_id "LOC115214903"; db_xref "GeneID:115214903"; gbkey "mRNA"; gene "LOC115214903"; ID ""; gene_name "LOC115214903"; transcript_id "XM_029783960.2"; product "1-phosphatidylinositol 3-phosphate 5-kinase, transcript variant X4"; exon_number "18"; model_evidence "Supporting evidence includes similarity to: 2 Proteins, and 100% coverage of the annotated genomic feature by RNAseq alignments, including 39 samples with support for all annotated introns";
NC_043004.1	Gnomon	exon	106516061	106516915	.	+	.	gene_id "LOC115214903"; db_xref "GeneID:115214903"; gbkey "mRNA"; gene "LOC115214903"; ID ""; gene_name "LOC115214903"; transcript_id "XM_029783960.2"; product "1-phosphatidylinositol 3-phosphate 5-kinase, transcript variant X4"; exon_number "19"; model_evidence "Supporting evidence includes similarity to: 2 Proteins, and 100% coverage of the annotated genomic feature by RNAseq alignments, including 39 samples with support for all annotated introns";
NC_043004.1	Gnomon	exon	106518609	106518764	.	+	.	gene_id "LOC115214903"; db_xref "GeneID:115214903"; gbkey "mRNA"; gene "LOC115214903"; ID ""; gene_name "LOC115214903"; transcript_id "XM_029783960.2"; product "1-phosphatidylinositol 3-phosphate 5-kinase, transcript variant X4"; exon_number "20"; model_evidence "Supporting evidence includes similarity to: 2 Proteins, and 100% coverage of the annotated genomic feature by RNAseq alignments, including 39 samples with support for all annotated introns";
NC_043004.1	Gnomon	exon	106520795	106520895	.	+	.	gene_id "LOC115214903"; db_xref "GeneID:115214903"; gbkey "mRNA"; gene "LOC115214903"; ID ""; gene_name "LOC115214903"; transcript_id "XM_029783960.2"; product "1-phosphatidylinositol 3-phosphate 5-kinase, transcript variant X4"; exon_number "21"; model_evidence "Supporting evidence includes similarity to: 2 Proteins, and 100% coverage of the annotated genomic feature by RNAseq alignments, including 39 samples with support for all annotated introns";
NC_043004.1	Gnomon	exon	106523401	106523472	.	+	.	gene_id "LOC115214903"; db_xref "GeneID:115214903"; gbkey "mRNA"; gene "LOC115214903"; ID ""; gene_name "LOC115214903"; transcript_id "XM_029783960.2"; product "1-phosphatidylinositol 3-phosphate 5-kinase, transcript variant X4"; exon_number "22"; model_evidence "Supporting evidence includes similarity to: 2 Proteins, and 100% coverage of the annotated genomic feature by RNAseq alignments, including 39 samples with support for all annotated introns";
NC_043004.1	Gnomon	exon	106531148	106531319	.	+	.	gene_id "LOC115214903"; db_xref "GeneID:115214903"; gbkey "mRNA"; gene "LOC115214903"; ID ""; gene_name "LOC115214903"; transcript_id "XM_029783960.2"; product "1-phosphatidylinositol 3-phosphate 5-kinase, transcript variant X4"; exon_number "23"; model_evidence "Supporting evidence includes similarity to: 2 Proteins, and 100% coverage of the annotated genomic feature by RNAseq alignments, including 39 samples with support for all annotated introns";
NC_043004.1	Gnomon	exon	106532394	106532572	.	+	.	gene_id "LOC115214903"; db_xref "GeneID:115214903"; gbkey "mRNA"; gene "LOC115214903"; ID ""; gene_name "LOC115214903"; transcript_id "XM_029783960.2"; product "1-phosphatidylinositol 3-phosphate 5-kinase, transcript variant X4"; exon_number "24"; model_evidence "Supporting evidence includes similarity to: 2 Proteins, and 100% coverage of the annotated genomic feature by RNAseq alignments, including 39 samples with support for all annotated introns";
NC_043004.1	Gnomon	exon	106532858	106532971	.	+	.	gene_id "LOC115214903"; db_xref "GeneID:115214903"; gbkey "mRNA"; gene "LOC115214903"; ID ""; gene_name "LOC115214903"; transcript_id "XM_029783960.2"; product "1-phosphatidylinositol 3-phosphate 5-kinase, transcript variant X4"; exon_number "25"; model_evidence "Supporting evidence includes similarity to: 2 Proteins, and 100% coverage of the annotated genomic feature by RNAseq alignments, including 39 samples with support for all annotated introns";
NC_043004.1	Gnomon	exon	106534463	106534574	.	+	.	gene_id "LOC115214903"; db_xref "GeneID:115214903"; gbkey "mRNA"; gene "LOC115214903"; ID ""; gene_name "LOC115214903"; transcript_id "XM_029783960.2"; product "1-phosphatidylinositol 3-phosphate 5-kinase, transcript variant X4"; exon_number "26"; model_evidence "Supporting evidence includes similarity to: 2 Proteins, and 100% coverage of the annotated genomic feature by RNAseq alignments, including 39 samples with support for all annotated introns";
NC_043004.1	Gnomon	exon	106536815	106536920	.	+	.	gene_id "LOC115214903"; db_xref "GeneID:115214903"; gbkey "mRNA"; gene "LOC115214903"; ID ""; gene_name "LOC115214903"; transcript_id "XM_029783960.2"; product "1-phosphatidylinositol 3-phosphate 5-kinase, transcript variant X4"; exon_number "27"; model_evidence "Supporting evidence includes similarity to: 2 Proteins, and 100% coverage of the annotated genomic feature by RNAseq alignments, including 39 samples with support for all annotated introns";
NC_043004.1	Gnomon	exon	106537130	106537220	.	+	.	gene_id "LOC115214903"; db_xref "GeneID:115214903"; gbkey "mRNA"; gene "LOC115214903"; ID ""; gene_name "LOC115214903"; transcript_id "XM_029783960.2"; product "1-phosphatidylinositol 3-phosphate 5-kinase, transcript variant X4"; exon_number "28"; model_evidence "Supporting evidence includes similarity to: 2 Proteins, and 100% coverage of the annotated genomic feature by RNAseq alignments, including 39 samples with support for all annotated introns";
NC_043004.1	Gnomon	exon	106538496	106538580	.	+	.	gene_id "LOC115214903"; db_xref "GeneID:115214903"; gbkey "mRNA"; gene "LOC115214903"; ID ""; gene_name "LOC115214903"; transcript_id "XM_029783960.2"; product "1-phosphatidylinositol 3-phosphate 5-kinase, transcript variant X4"; exon_number "29"; model_evidence "Supporting evidence includes similarity to: 2 Proteins, and 100% coverage of the annotated genomic feature by RNAseq alignments, including 39 samples with support for all annotated introns";
NC_043004.1	Gnomon	exon	106542165	106542327	.	+	.	gene_id "LOC115214903"; db_xref "GeneID:115214903"; gbkey "mRNA"; gene "LOC115214903"; ID ""; gene_name "LOC115214903"; transcript_id "XM_029783960.2"; product "1-phosphatidylinositol 3-phosphate 5-kinase, transcript variant X4"; exon_number "30"; model_evidence "Supporting evidence includes similarity to: 2 Proteins, and 100% coverage of the annotated genomic feature by RNAseq alignments, including 39 samples with support for all annotated introns";
NC_043004.1	Gnomon	exon	106542569	106542652	.	+	.	gene_id "LOC115214903"; db_xref "GeneID:115214903"; gbkey "mRNA"; gene "LOC115214903"; ID ""; gene_name "LOC115214903"; transcript_id "XM_029783960.2"; product "1-phosphatidylinositol 3-phosphate 5-kinase, transcript variant X4"; exon_number "31"; model_evidence "Supporting evidence includes similarity to: 2 Proteins, and 100% coverage of the annotated genomic feature by RNAseq alignments, including 39 samples with support for all annotated introns";
NC_043004.1	Gnomon	exon	106545918	106546073	.	+	.	gene_id "LOC115214903"; db_xref "GeneID:115214903"; gbkey "mRNA"; gene "LOC115214903"; ID ""; gene_name "LOC115214903"; transcript_id "XM_029783960.2"; product "1-phosphatidylinositol 3-phosphate 5-kinase, transcript variant X4"; exon_number "32"; model_evidence "Supporting evidence includes similarity to: 2 Proteins, and 100% coverage of the annotated genomic feature by RNAseq alignments, including 39 samples with support for all annotated introns";
NC_043004.1	Gnomon	exon	106547298	106547409	.	+	.	gene_id "LOC115214903"; db_xref "GeneID:115214903"; gbkey "mRNA"; gene "LOC115214903"; ID ""; gene_name "LOC115214903"; transcript_id "XM_029783960.2"; product "1-phosphatidylinositol 3-phosphate 5-kinase, transcript variant X4"; exon_number "33"; model_evidence "Supporting evidence includes similarity to: 2 Proteins, and 100% coverage of the annotated genomic feature by RNAseq alignments, including 39 samples with support for all annotated introns";
NC_043004.1	Gnomon	exon	106548730	106548825	.	+	.	gene_id "LOC115214903"; db_xref "GeneID:115214903"; gbkey "mRNA"; gene "LOC115214903"; ID ""; gene_name "LOC115214903"; transcript_id "XM_029783960.2"; product "1-phosphatidylinositol 3-phosphate 5-kinase, transcript variant X4"; exon_number "34"; model_evidence "Supporting evidence includes similarity to: 2 Proteins, and 100% coverage of the annotated genomic feature by RNAseq alignments, including 39 samples with support for all annotated introns";
NC_043004.1	Gnomon	exon	106549920	106549997	.	+	.	gene_id "LOC115214903"; db_xref "GeneID:115214903"; gbkey "mRNA"; gene "LOC115214903"; ID ""; gene_name "LOC115214903"; transcript_id "XM_029783960.2"; product "1-phosphatidylinositol 3-phosphate 5-kinase, transcript variant X4"; exon_number "35"; model_evidence "Supporting evidence includes similarity to: 2 Proteins, and 100% coverage of the annotated genomic feature by RNAseq alignments, including 39 samples with support for all annotated introns";
NC_043004.1	Gnomon	exon	106551727	106551821	.	+	.	gene_id "LOC115214903"; db_xref "GeneID:115214903"; gbkey "mRNA"; gene "LOC115214903"; ID ""; gene_name "LOC115214903"; transcript_id "XM_029783960.2"; product "1-phosphatidylinositol 3-phosphate 5-kinase, transcript variant X4"; exon_number "36"; model_evidence "Supporting evidence includes similarity to: 2 Proteins, and 100% coverage of the annotated genomic feature by RNAseq alignments, including 39 samples with support for all annotated introns";
NC_043004.1	Gnomon	exon	106564019	106564105	.	+	.	gene_id "LOC115214903"; db_xref "GeneID:115214903"; gbkey "mRNA"; gene "LOC115214903"; ID ""; gene_name "LOC115214903"; transcript_id "XM_029783960.2"; product "1-phosphatidylinositol 3-phosphate 5-kinase, transcript variant X4"; exon_number "37"; model_evidence "Supporting evidence includes similarity to: 2 Proteins, and 100% coverage of the annotated genomic feature by RNAseq alignments, including 39 samples with support for all annotated introns";
NC_043004.1	Gnomon	exon	106564621	106564717	.	+	.	gene_id "LOC115214903"; db_xref "GeneID:115214903"; gbkey "mRNA"; gene "LOC115214903"; ID ""; gene_name "LOC115214903"; transcript_id "XM_029783960.2"; product "1-phosphatidylinositol 3-phosphate 5-kinase, transcript variant X4"; exon_number "38"; model_evidence "Supporting evidence includes similarity to: 2 Proteins, and 100% coverage of the annotated genomic feature by RNAseq alignments, including 39 samples with support for all annotated introns";
NC_043004.1	Gnomon	exon	106565765	106565844	.	+	.	gene_id "LOC115214903"; db_xref "GeneID:115214903"; gbkey "mRNA"; gene "LOC115214903"; ID ""; gene_name "LOC115214903"; transcript_id "XM_029783960.2"; product "1-phosphatidylinositol 3-phosphate 5-kinase, transcript variant X4"; exon_number "39"; model_evidence "Supporting evidence includes similarity to: 2 Proteins, and 100% coverage of the annotated genomic feature by RNAseq alignments, including 39 samples with support for all annotated introns";
NC_043004.1	Gnomon	exon	106568553	106568656	.	+	.	gene_id "LOC115214903"; db_xref "GeneID:115214903"; gbkey "mRNA"; gene "LOC115214903"; ID ""; gene_name "LOC115214903"; transcript_id "XM_029783960.2"; product "1-phosphatidylinositol 3-phosphate 5-kinase, transcript variant X4"; exon_number "40"; model_evidence "Supporting evidence includes similarity to: 2 Proteins, and 100% coverage of the annotated genomic feature by RNAseq alignments, including 39 samples with support for all annotated introns";
NC_043004.1	Gnomon	exon	106569469	106569597	.	+	.	gene_id "LOC115214903"; db_xref "GeneID:115214903"; gbkey "mRNA"; gene "LOC115214903"; ID ""; gene_name "LOC115214903"; transcript_id "XM_029783960.2"; product "1-phosphatidylinositol 3-phosphate 5-kinase, transcript variant X4"; exon_number "41"; model_evidence "Supporting evidence includes similarity to: 2 Proteins, and 100% coverage of the annotated genomic feature by RNAseq alignments, including 39 samples with support for all annotated introns";
NC_043004.1	Gnomon	exon	106572265	106572358	.	+	.	gene_id "LOC115214903"; db_xref "GeneID:115214903"; gbkey "mRNA"; gene "LOC115214903"; ID ""; gene_name "LOC115214903"; transcript_id "XM_029783960.2"; product "1-phosphatidylinositol 3-phosphate 5-kinase, transcript variant X4"; exon_number "42"; model_evidence "Supporting evidence includes similarity to: 2 Proteins, and 100% coverage of the annotated genomic feature by RNAseq alignments, including 39 samples with support for all annotated introns";
NC_043004.1	Gnomon	exon	106573329	106573490	.	+	.	gene_id "LOC115214903"; db_xref "GeneID:115214903"; gbkey "mRNA"; gene "LOC115214903"; ID ""; gene_name "LOC115214903"; transcript_id "XM_029783960.2"; product "1-phosphatidylinositol 3-phosphate 5-kinase, transcript variant X4"; exon_number "43"; model_evidence "Supporting evidence includes similarity to: 2 Proteins, and 100% coverage of the annotated genomic feature by RNAseq alignments, including 39 samples with support for all annotated introns";
NC_043004.1	Gnomon	exon	106574080	106574154	.	+	.	gene_id "LOC115214903"; db_xref "GeneID:115214903"; gbkey "mRNA"; gene "LOC115214903"; ID ""; gene_name "LOC115214903"; transcript_id "XM_029783960.2"; product "1-phosphatidylinositol 3-phosphate 5-kinase, transcript variant X4"; exon_number "44"; model_evidence "Supporting evidence includes similarity to: 2 Proteins, and 100% coverage of the annotated genomic feature by RNAseq alignments, including 39 samples with support for all annotated introns";
NC_043004.1	Gnomon	exon	106574300	106575877	.	+	.	gene_id "LOC115214903"; db_xref "GeneID:115214903"; gbkey "mRNA"; gene "LOC115214903"; ID ""; gene_name "LOC115214903"; transcript_id "XM_029783960.2"; product "1-phosphatidylinositol 3-phosphate 5-kinase, transcript variant X4"; exon_number "45"; model_evidence "Supporting evidence includes similarity to: 2 Proteins, and 100% coverage of the annotated genomic feature by RNAseq alignments, including 39 samples with support for all annotated introns";
NC_043004.1	Gnomon	start_codon	106467263	106467265	.	+	0	gene_id "LOC115214903"; db_xref "GeneID:115214903"; gbkey "CDS"; gene "LOC115214903"; ID ""; gene_name "LOC115214903"; transcript_id "XM_029783960.2"; product "1-phosphatidylinositol 3-phosphate 5-kinase isoform X3"; protein_id "XP_029639820.1"; exon_number "2";
NC_043004.1	Gnomon	stop_codon	106574419	106574421	.	+	0	gene_id "LOC115214903"; db_xref "GeneID:115214903"; gbkey "CDS"; gene "LOC115214903"; ID ""; gene_name "LOC115214903"; transcript_id "XM_029783960.2"; product "1-phosphatidylinositol 3-phosphate 5-kinase isoform X3"; protein_id "XP_029639820.1"; exon_number "45";
NC_043004.1	Gnomon	transcript	106449155	106575877	.	+	.	gene_id "LOC115214903"; ID "XM_036505661.1"; gene_name "LOC115214903"; transcript_id "XM_036505661.1";
NC_043004.1	Gnomon	CDS	106467263	106467380	.	+	0	gene_id "LOC115214903"; db_xref "GeneID:115214903"; gbkey "CDS"; gene "LOC115214903"; ID ""; gene_name "LOC115214903"; transcript_id "XM_036505661.1"; product "1-phosphatidylinositol 3-phosphate 5-kinase isoform X1"; protein_id "XP_036361554.1"; exon_number "3";
NC_043004.1	Gnomon	CDS	106481039	106481164	.	+	2	gene_id "LOC115214903"; db_xref "GeneID:115214903"; gbkey "CDS"; gene "LOC115214903"; ID ""; gene_name "LOC115214903"; transcript_id "XM_036505661.1"; product "1-phosphatidylinositol 3-phosphate 5-kinase isoform X1"; protein_id "XP_036361554.1"; exon_number "4";
NC_043004.1	Gnomon	CDS	106484330	106484466	.	+	2	gene_id "LOC115214903"; db_xref "GeneID:115214903"; gbkey "CDS"; gene "LOC115214903"; ID ""; gene_name "LOC115214903"; transcript_id "XM_036505661.1"; product "1-phosphatidylinositol 3-phosphate 5-kinase isoform X1"; protein_id "XP_036361554.1"; exon_number "5";
NC_043004.1	Gnomon	CDS	106485206	106485380	.	+	0	gene_id "LOC115214903"; db_xref "GeneID:115214903"; gbkey "CDS"; gene "LOC115214903"; ID ""; gene_name "LOC115214903"; transcript_id "XM_036505661.1"; product "1-phosphatidylinositol 3-phosphate 5-kinase isoform X1"; protein_id "XP_036361554.1"; exon_number "6";
NC_043004.1	Gnomon	CDS	106487032	106487275	.	+	2	gene_id "LOC115214903"; db_xref "GeneID:115214903"; gbkey "CDS"; gene "LOC115214903"; ID ""; gene_name "LOC115214903"; transcript_id "XM_036505661.1"; product "1-phosphatidylinositol 3-phosphate 5-kinase isoform X1"; protein_id "XP_036361554.1"; exon_number "7";
NC_043004.1	Gnomon	CDS	106489542	106489668	.	+	1	gene_id "LOC115214903"; db_xref "GeneID:115214903"; gbkey "CDS"; gene "LOC115214903"; ID ""; gene_name "LOC115214903"; transcript_id "XM_036505661.1"; product "1-phosphatidylinositol 3-phosphate 5-kinase isoform X1"; protein_id "XP_036361554.1"; exon_number "8";
NC_043004.1	Gnomon	CDS	106490089	106490246	.	+	0	gene_id "LOC115214903"; db_xref "GeneID:115214903"; gbkey "CDS"; gene "LOC115214903"; ID ""; gene_name "LOC115214903"; transcript_id "XM_036505661.1"; product "1-phosphatidylinositol 3-phosphate 5-kinase isoform X1"; protein_id "XP_036361554.1"; exon_number "9";
NC_043004.1	Gnomon	CDS	106490928	106491039	.	+	1	gene_id "LOC115214903"; db_xref "GeneID:115214903"; gbkey "CDS"; gene "LOC115214903"; ID ""; gene_name "LOC115214903"; transcript_id "XM_036505661.1"; product "1-phosphatidylinositol 3-phosphate 5-kinase isoform X1"; protein_id "XP_036361554.1"; exon_number "10";
NC_043004.1	Gnomon	CDS	106493006	106493126	.	+	0	gene_id "LOC115214903"; db_xref "GeneID:115214903"; gbkey "CDS"; gene "LOC115214903"; ID ""; gene_name "LOC115214903"; transcript_id "XM_036505661.1"; product "1-phosphatidylinositol 3-phosphate 5-kinase isoform X1"; protein_id "XP_036361554.1"; exon_number "11";
NC_043004.1	Gnomon	CDS	106494353	106494499	.	+	2	gene_id "LOC115214903"; db_xref "GeneID:115214903"; gbkey "CDS"; gene "LOC115214903"; ID ""; gene_name "LOC115214903"; transcript_id "XM_036505661.1"; product "1-phosphatidylinositol 3-phosphate 5-kinase isoform X1"; protein_id "XP_036361554.1"; exon_number "12";
NC_043004.1	Gnomon	CDS	106498043	106498117	.	+	2	gene_id "LOC115214903"; db_xref "GeneID:115214903"; gbkey "CDS"; gene "LOC115214903"; ID ""; gene_name "LOC115214903"; transcript_id "XM_036505661.1"; product "1-phosphatidylinositol 3-phosphate 5-kinase isoform X1"; protein_id "XP_036361554.1"; exon_number "13";
NC_043004.1	Gnomon	CDS	106500840	106500957	.	+	2	gene_id "LOC115214903"; db_xref "GeneID:115214903"; gbkey "CDS"; gene "LOC115214903"; ID ""; gene_name "LOC115214903"; transcript_id "XM_036505661.1"; product "1-phosphatidylinositol 3-phosphate 5-kinase isoform X1"; protein_id "XP_036361554.1"; exon_number "14";
NC_043004.1	Gnomon	CDS	106502457	106502637	.	+	1	gene_id "LOC115214903"; db_xref "GeneID:115214903"; gbkey "CDS"; gene "LOC115214903"; ID ""; gene_name "LOC115214903"; transcript_id "XM_036505661.1"; product "1-phosphatidylinositol 3-phosphate 5-kinase isoform X1"; protein_id "XP_036361554.1"; exon_number "15";
NC_043004.1	Gnomon	CDS	106503396	106503575	.	+	0	gene_id "LOC115214903"; db_xref "GeneID:115214903"; gbkey "CDS"; gene "LOC115214903"; ID ""; gene_name "LOC115214903"; transcript_id "XM_036505661.1"; product "1-phosphatidylinositol 3-phosphate 5-kinase isoform X1"; protein_id "XP_036361554.1"; exon_number "16";
NC_043004.1	Gnomon	CDS	106506512	106506652	.	+	0	gene_id "LOC115214903"; db_xref "GeneID:115214903"; gbkey "CDS"; gene "LOC115214903"; ID ""; gene_name "LOC115214903"; transcript_id "XM_036505661.1"; product "1-phosphatidylinositol 3-phosphate 5-kinase isoform X1"; protein_id "XP_036361554.1"; exon_number "17";
NC_043004.1	Gnomon	CDS	106509665	106509791	.	+	0	gene_id "LOC115214903"; db_xref "GeneID:115214903"; gbkey "CDS"; gene "LOC115214903"; ID ""; gene_name "LOC115214903"; transcript_id "XM_036505661.1"; product "1-phosphatidylinositol 3-phosphate 5-kinase isoform X1"; protein_id "XP_036361554.1"; exon_number "18";
NC_043004.1	Gnomon	CDS	106514836	106514930	.	+	2	gene_id "LOC115214903"; db_xref "GeneID:115214903"; gbkey "CDS"; gene "LOC115214903"; ID ""; gene_name "LOC115214903"; transcript_id "XM_036505661.1"; product "1-phosphatidylinositol 3-phosphate 5-kinase isoform X1"; protein_id "XP_036361554.1"; exon_number "19";
NC_043004.1	Gnomon	CDS	106516061	106516915	.	+	0	gene_id "LOC115214903"; db_xref "GeneID:115214903"; gbkey "CDS"; gene "LOC115214903"; ID ""; gene_name "LOC115214903"; transcript_id "XM_036505661.1"; product "1-phosphatidylinositol 3-phosphate 5-kinase isoform X1"; protein_id "XP_036361554.1"; exon_number "20";
NC_043004.1	Gnomon	CDS	106518609	106518764	.	+	0	gene_id "LOC115214903"; db_xref "GeneID:115214903"; gbkey "CDS"; gene "LOC115214903"; ID ""; gene_name "LOC115214903"; transcript_id "XM_036505661.1"; product "1-phosphatidylinositol 3-phosphate 5-kinase isoform X1"; protein_id "XP_036361554.1"; exon_number "21";
NC_043004.1	Gnomon	CDS	106520795	106520895	.	+	0	gene_id "LOC115214903"; db_xref "GeneID:115214903"; gbkey "CDS"; gene "LOC115214903"; ID ""; gene_name "LOC115214903"; transcript_id "XM_036505661.1"; product "1-phosphatidylinositol 3-phosphate 5-kinase isoform X1"; protein_id "XP_036361554.1"; exon_number "22";
NC_043004.1	Gnomon	CDS	106523401	106523472	.	+	1	gene_id "LOC115214903"; db_xref "GeneID:115214903"; gbkey "CDS"; gene "LOC115214903"; ID ""; gene_name "LOC115214903"; transcript_id "XM_036505661.1"; product "1-phosphatidylinositol 3-phosphate 5-kinase isoform X1"; protein_id "XP_036361554.1"; exon_number "23";
NC_043004.1	Gnomon	CDS	106531148	106531319	.	+	1	gene_id "LOC115214903"; db_xref "GeneID:115214903"; gbkey "CDS"; gene "LOC115214903"; ID ""; gene_name "LOC115214903"; transcript_id "XM_036505661.1"; product "1-phosphatidylinositol 3-phosphate 5-kinase isoform X1"; protein_id "XP_036361554.1"; exon_number "24";
NC_043004.1	Gnomon	CDS	106532394	106532572	.	+	0	gene_id "LOC115214903"; db_xref "GeneID:115214903"; gbkey "CDS"; gene "LOC115214903"; ID ""; gene_name "LOC115214903"; transcript_id "XM_036505661.1"; product "1-phosphatidylinositol 3-phosphate 5-kinase isoform X1"; protein_id "XP_036361554.1"; exon_number "25";
NC_043004.1	Gnomon	CDS	106532858	106532971	.	+	1	gene_id "LOC115214903"; db_xref "GeneID:115214903"; gbkey "CDS"; gene "LOC115214903"; ID ""; gene_name "LOC115214903"; transcript_id "XM_036505661.1"; product "1-phosphatidylinositol 3-phosphate 5-kinase isoform X1"; protein_id "XP_036361554.1"; exon_number "26";
NC_043004.1	Gnomon	CDS	106534463	106534574	.	+	1	gene_id "LOC115214903"; db_xref "GeneID:115214903"; gbkey "CDS"; gene "LOC115214903"; ID ""; gene_name "LOC115214903"; transcript_id "XM_036505661.1"; product "1-phosphatidylinositol 3-phosphate 5-kinase isoform X1"; protein_id "XP_036361554.1"; exon_number "27";
NC_043004.1	Gnomon	CDS	106536815	106536920	.	+	0	gene_id "LOC115214903"; db_xref "GeneID:115214903"; gbkey "CDS"; gene "LOC115214903"; ID ""; gene_name "LOC115214903"; transcript_id "XM_036505661.1"; product "1-phosphatidylinositol 3-phosphate 5-kinase isoform X1"; protein_id "XP_036361554.1"; exon_number "28";
NC_043004.1	Gnomon	CDS	106537130	106537220	.	+	2	gene_id "LOC115214903"; db_xref "GeneID:115214903"; gbkey "CDS"; gene "LOC115214903"; ID ""; gene_name "LOC115214903"; transcript_id "XM_036505661.1"; product "1-phosphatidylinositol 3-phosphate 5-kinase isoform X1"; protein_id "XP_036361554.1"; exon_number "29";
NC_043004.1	Gnomon	CDS	106538496	106538580	.	+	1	gene_id "LOC115214903"; db_xref "GeneID:115214903"; gbkey "CDS"; gene "LOC115214903"; ID ""; gene_name "LOC115214903"; transcript_id "XM_036505661.1"; product "1-phosphatidylinositol 3-phosphate 5-kinase isoform X1"; protein_id "XP_036361554.1"; exon_number "30";
NC_043004.1	Gnomon	CDS	106542165	106542327	.	+	0	gene_id "LOC115214903"; db_xref "GeneID:115214903"; gbkey "CDS"; gene "LOC115214903"; ID ""; gene_name "LOC115214903"; transcript_id "XM_036505661.1"; product "1-phosphatidylinositol 3-phosphate 5-kinase isoform X1"; protein_id "XP_036361554.1"; exon_number "31";
NC_043004.1	Gnomon	CDS	106542569	106542652	.	+	2	gene_id "LOC115214903"; db_xref "GeneID:115214903"; gbkey "CDS"; gene "LOC115214903"; ID ""; gene_name "LOC115214903"; transcript_id "XM_036505661.1"; product "1-phosphatidylinositol 3-phosphate 5-kinase isoform X1"; protein_id "XP_036361554.1"; exon_number "32";
NC_043004.1	Gnomon	CDS	106545918	106546073	.	+	2	gene_id "LOC115214903"; db_xref "GeneID:115214903"; gbkey "CDS"; gene "LOC115214903"; ID ""; gene_name "LOC115214903"; transcript_id "XM_036505661.1"; product "1-phosphatidylinositol 3-phosphate 5-kinase isoform X1"; protein_id "XP_036361554.1"; exon_number "33";
NC_043004.1	Gnomon	CDS	106547298	106547409	.	+	2	gene_id "LOC115214903"; db_xref "GeneID:115214903"; gbkey "CDS"; gene "LOC115214903"; ID ""; gene_name "LOC115214903"; transcript_id "XM_036505661.1"; product "1-phosphatidylinositol 3-phosphate 5-kinase isoform X1"; protein_id "XP_036361554.1"; exon_number "34";
NC_043004.1	Gnomon	CDS	106548730	106548825	.	+	1	gene_id "LOC115214903"; db_xref "GeneID:115214903"; gbkey "CDS"; gene "LOC115214903"; ID ""; gene_name "LOC115214903"; transcript_id "XM_036505661.1"; product "1-phosphatidylinositol 3-phosphate 5-kinase isoform X1"; protein_id "XP_036361554.1"; exon_number "35";
NC_043004.1	Gnomon	CDS	106549920	106549997	.	+	1	gene_id "LOC115214903"; db_xref "GeneID:115214903"; gbkey "CDS"; gene "LOC115214903"; ID ""; gene_name "LOC115214903"; transcript_id "XM_036505661.1"; product "1-phosphatidylinositol 3-phosphate 5-kinase isoform X1"; protein_id "XP_036361554.1"; exon_number "36";
NC_043004.1	Gnomon	CDS	106551727	106551821	.	+	1	gene_id "LOC115214903"; db_xref "GeneID:115214903"; gbkey "CDS"; gene "LOC115214903"; ID ""; gene_name "LOC115214903"; transcript_id "XM_036505661.1"; product "1-phosphatidylinositol 3-phosphate 5-kinase isoform X1"; protein_id "XP_036361554.1"; exon_number "37";
NC_043004.1	Gnomon	CDS	106558176	106558319	.	+	2	gene_id "LOC115214903"; db_xref "GeneID:115214903"; gbkey "CDS"; gene "LOC115214903"; ID ""; gene_name "LOC115214903"; transcript_id "XM_036505661.1"; product "1-phosphatidylinositol 3-phosphate 5-kinase isoform X1"; protein_id "XP_036361554.1"; exon_number "38";
NC_043004.1	Gnomon	CDS	106564019	106564105	.	+	2	gene_id "LOC115214903"; db_xref "GeneID:115214903"; gbkey "CDS"; gene "LOC115214903"; ID ""; gene_name "LOC115214903"; transcript_id "XM_036505661.1"; product "1-phosphatidylinositol 3-phosphate 5-kinase isoform X1"; protein_id "XP_036361554.1"; exon_number "39";
NC_043004.1	Gnomon	CDS	106564621	106564717	.	+	2	gene_id "LOC115214903"; db_xref "GeneID:115214903"; gbkey "CDS"; gene "LOC115214903"; ID ""; gene_name "LOC115214903"; transcript_id "XM_036505661.1"; product "1-phosphatidylinositol 3-phosphate 5-kinase isoform X1"; protein_id "XP_036361554.1"; exon_number "40";
NC_043004.1	Gnomon	CDS	106565765	106565844	.	+	1	gene_id "LOC115214903"; db_xref "GeneID:115214903"; gbkey "CDS"; gene "LOC115214903"; ID ""; gene_name "LOC115214903"; transcript_id "XM_036505661.1"; product "1-phosphatidylinositol 3-phosphate 5-kinase isoform X1"; protein_id "XP_036361554.1"; exon_number "41";
NC_043004.1	Gnomon	CDS	106568553	106568656	.	+	2	gene_id "LOC115214903"; db_xref "GeneID:115214903"; gbkey "CDS"; gene "LOC115214903"; ID ""; gene_name "LOC115214903"; transcript_id "XM_036505661.1"; product "1-phosphatidylinositol 3-phosphate 5-kinase isoform X1"; protein_id "XP_036361554.1"; exon_number "42";
NC_043004.1	Gnomon	CDS	106569469	106569597	.	+	0	gene_id "LOC115214903"; db_xref "GeneID:115214903"; gbkey "CDS"; gene "LOC115214903"; ID ""; gene_name "LOC115214903"; transcript_id "XM_036505661.1"; product "1-phosphatidylinositol 3-phosphate 5-kinase isoform X1"; protein_id "XP_036361554.1"; exon_number "43";
NC_043004.1	Gnomon	CDS	106572265	106572358	.	+	0	gene_id "LOC115214903"; db_xref "GeneID:115214903"; gbkey "CDS"; gene "LOC115214903"; ID ""; gene_name "LOC115214903"; transcript_id "XM_036505661.1"; product "1-phosphatidylinositol 3-phosphate 5-kinase isoform X1"; protein_id "XP_036361554.1"; exon_number "44";
NC_043004.1	Gnomon	CDS	106573329	106573490	.	+	2	gene_id "LOC115214903"; db_xref "GeneID:115214903"; gbkey "CDS"; gene "LOC115214903"; ID ""; gene_name "LOC115214903"; transcript_id "XM_036505661.1"; product "1-phosphatidylinositol 3-phosphate 5-kinase isoform X1"; protein_id "XP_036361554.1"; exon_number "45";
NC_043004.1	Gnomon	CDS	106574080	106574154	.	+	2	gene_id "LOC115214903"; db_xref "GeneID:115214903"; gbkey "CDS"; gene "LOC115214903"; ID ""; gene_name "LOC115214903"; transcript_id "XM_036505661.1"; product "1-phosphatidylinositol 3-phosphate 5-kinase isoform X1"; protein_id "XP_036361554.1"; exon_number "46";
NC_043004.1	Gnomon	CDS	106574300	106574418	.	+	2	gene_id "LOC115214903"; db_xref "GeneID:115214903"; gbkey "CDS"; gene "LOC115214903"; ID ""; gene_name "LOC115214903"; transcript_id "XM_036505661.1"; product "1-phosphatidylinositol 3-phosphate 5-kinase isoform X1"; protein_id "XP_036361554.1"; exon_number "47";
NC_043004.1	Gnomon	exon	106449155	106449286	.	+	.	gene_id "LOC115214903"; db_xref "GeneID:115214903"; gbkey "mRNA"; gene "LOC115214903"; ID ""; gene_name "LOC115214903"; transcript_id "XM_036505661.1"; product "1-phosphatidylinositol 3-phosphate 5-kinase, transcript variant X2"; exon_number "1"; model_evidence "Supporting evidence includes similarity to: 2 Proteins, and 100% coverage of the annotated genomic feature by RNAseq alignments, including 14 samples with support for all annotated introns";
NC_043004.1	Gnomon	exon	106452353	106452396	.	+	.	gene_id "LOC115214903"; db_xref "GeneID:115214903"; gbkey "mRNA"; gene "LOC115214903"; ID ""; gene_name "LOC115214903"; transcript_id "XM_036505661.1"; product "1-phosphatidylinositol 3-phosphate 5-kinase, transcript variant X2"; exon_number "2"; model_evidence "Supporting evidence includes similarity to: 2 Proteins, and 100% coverage of the annotated genomic feature by RNAseq alignments, including 14 samples with support for all annotated introns";
NC_043004.1	Gnomon	exon	106467232	106467380	.	+	.	gene_id "LOC115214903"; db_xref "GeneID:115214903"; gbkey "mRNA"; gene "LOC115214903"; ID ""; gene_name "LOC115214903"; transcript_id "XM_036505661.1"; product "1-phosphatidylinositol 3-phosphate 5-kinase, transcript variant X2"; exon_number "3"; model_evidence "Supporting evidence includes similarity to: 2 Proteins, and 100% coverage of the annotated genomic feature by RNAseq alignments, including 14 samples with support for all annotated introns";
NC_043004.1	Gnomon	exon	106481039	106481164	.	+	.	gene_id "LOC115214903"; db_xref "GeneID:115214903"; gbkey "mRNA"; gene "LOC115214903"; ID ""; gene_name "LOC115214903"; transcript_id "XM_036505661.1"; product "1-phosphatidylinositol 3-phosphate 5-kinase, transcript variant X2"; exon_number "4"; model_evidence "Supporting evidence includes similarity to: 2 Proteins, and 100% coverage of the annotated genomic feature by RNAseq alignments, including 14 samples with support for all annotated introns";
NC_043004.1	Gnomon	exon	106484330	106484466	.	+	.	gene_id "LOC115214903"; db_xref "GeneID:115214903"; gbkey "mRNA"; gene "LOC115214903"; ID ""; gene_name "LOC115214903"; transcript_id "XM_036505661.1"; product "1-phosphatidylinositol 3-phosphate 5-kinase, transcript variant X2"; exon_number "5"; model_evidence "Supporting evidence includes similarity to: 2 Proteins, and 100% coverage of the annotated genomic feature by RNAseq alignments, including 14 samples with support for all annotated introns";
NC_043004.1	Gnomon	exon	106485206	106485380	.	+	.	gene_id "LOC115214903"; db_xref "GeneID:115214903"; gbkey "mRNA"; gene "LOC115214903"; ID ""; gene_name "LOC115214903"; transcript_id "XM_036505661.1"; product "1-phosphatidylinositol 3-phosphate 5-kinase, transcript variant X2"; exon_number "6"; model_evidence "Supporting evidence includes similarity to: 2 Proteins, and 100% coverage of the annotated genomic feature by RNAseq alignments, including 14 samples with support for all annotated introns";
NC_043004.1	Gnomon	exon	106487032	106487275	.	+	.	gene_id "LOC115214903"; db_xref "GeneID:115214903"; gbkey "mRNA"; gene "LOC115214903"; ID ""; gene_name "LOC115214903"; transcript_id "XM_036505661.1"; product "1-phosphatidylinositol 3-phosphate 5-kinase, transcript variant X2"; exon_number "7"; model_evidence "Supporting evidence includes similarity to: 2 Proteins, and 100% coverage of the annotated genomic feature by RNAseq alignments, including 14 samples with support for all annotated introns";
NC_043004.1	Gnomon	exon	106489542	106489668	.	+	.	gene_id "LOC115214903"; db_xref "GeneID:115214903"; gbkey "mRNA"; gene "LOC115214903"; ID ""; gene_name "LOC115214903"; transcript_id "XM_036505661.1"; product "1-phosphatidylinositol 3-phosphate 5-kinase, transcript variant X2"; exon_number "8"; model_evidence "Supporting evidence includes similarity to: 2 Proteins, and 100% coverage of the annotated genomic feature by RNAseq alignments, including 14 samples with support for all annotated introns";
NC_043004.1	Gnomon	exon	106490089	106490246	.	+	.	gene_id "LOC115214903"; db_xref "GeneID:115214903"; gbkey "mRNA"; gene "LOC115214903"; ID ""; gene_name "LOC115214903"; transcript_id "XM_036505661.1"; product "1-phosphatidylinositol 3-phosphate 5-kinase, transcript variant X2"; exon_number "9"; model_evidence "Supporting evidence includes similarity to: 2 Proteins, and 100% coverage of the annotated genomic feature by RNAseq alignments, including 14 samples with support for all annotated introns";
NC_043004.1	Gnomon	exon	106490928	106491039	.	+	.	gene_id "LOC115214903"; db_xref "GeneID:115214903"; gbkey "mRNA"; gene "LOC115214903"; ID ""; gene_name "LOC115214903"; transcript_id "XM_036505661.1"; product "1-phosphatidylinositol 3-phosphate 5-kinase, transcript variant X2"; exon_number "10"; model_evidence "Supporting evidence includes similarity to: 2 Proteins, and 100% coverage of the annotated genomic feature by RNAseq alignments, including 14 samples with support for all annotated introns";
NC_043004.1	Gnomon	exon	106493006	106493126	.	+	.	gene_id "LOC115214903"; db_xref "GeneID:115214903"; gbkey "mRNA"; gene "LOC115214903"; ID ""; gene_name "LOC115214903"; transcript_id "XM_036505661.1"; product "1-phosphatidylinositol 3-phosphate 5-kinase, transcript variant X2"; exon_number "11"; model_evidence "Supporting evidence includes similarity to: 2 Proteins, and 100% coverage of the annotated genomic feature by RNAseq alignments, including 14 samples with support for all annotated introns";
NC_043004.1	Gnomon	exon	106494353	106494499	.	+	.	gene_id "LOC115214903"; db_xref "GeneID:115214903"; gbkey "mRNA"; gene "LOC115214903"; ID ""; gene_name "LOC115214903"; transcript_id "XM_036505661.1"; product "1-phosphatidylinositol 3-phosphate 5-kinase, transcript variant X2"; exon_number "12"; model_evidence "Supporting evidence includes similarity to: 2 Proteins, and 100% coverage of the annotated genomic feature by RNAseq alignments, including 14 samples with support for all annotated introns";
NC_043004.1	Gnomon	exon	106498043	106498117	.	+	.	gene_id "LOC115214903"; db_xref "GeneID:115214903"; gbkey "mRNA"; gene "LOC115214903"; ID ""; gene_name "LOC115214903"; transcript_id "XM_036505661.1"; product "1-phosphatidylinositol 3-phosphate 5-kinase, transcript variant X2"; exon_number "13"; model_evidence "Supporting evidence includes similarity to: 2 Proteins, and 100% coverage of the annotated genomic feature by RNAseq alignments, including 14 samples with support for all annotated introns";
NC_043004.1	Gnomon	exon	106500840	106500957	.	+	.	gene_id "LOC115214903"; db_xref "GeneID:115214903"; gbkey "mRNA"; gene "LOC115214903"; ID ""; gene_name "LOC115214903"; transcript_id "XM_036505661.1"; product "1-phosphatidylinositol 3-phosphate 5-kinase, transcript variant X2"; exon_number "14"; model_evidence "Supporting evidence includes similarity to: 2 Proteins, and 100% coverage of the annotated genomic feature by RNAseq alignments, including 14 samples with support for all annotated introns";
NC_043004.1	Gnomon	exon	106502457	106502637	.	+	.	gene_id "LOC115214903"; db_xref "GeneID:115214903"; gbkey "mRNA"; gene "LOC115214903"; ID ""; gene_name "LOC115214903"; transcript_id "XM_036505661.1"; product "1-phosphatidylinositol 3-phosphate 5-kinase, transcript variant X2"; exon_number "15"; model_evidence "Supporting evidence includes similarity to: 2 Proteins, and 100% coverage of the annotated genomic feature by RNAseq alignments, including 14 samples with support for all annotated introns";
NC_043004.1	Gnomon	exon	106503396	106503575	.	+	.	gene_id "LOC115214903"; db_xref "GeneID:115214903"; gbkey "mRNA"; gene "LOC115214903"; ID ""; gene_name "LOC115214903"; transcript_id "XM_036505661.1"; product "1-phosphatidylinositol 3-phosphate 5-kinase, transcript variant X2"; exon_number "16"; model_evidence "Supporting evidence includes similarity to: 2 Proteins, and 100% coverage of the annotated genomic feature by RNAseq alignments, including 14 samples with support for all annotated introns";
NC_043004.1	Gnomon	exon	106506512	106506652	.	+	.	gene_id "LOC115214903"; db_xref "GeneID:115214903"; gbkey "mRNA"; gene "LOC115214903"; ID ""; gene_name "LOC115214903"; transcript_id "XM_036505661.1"; product "1-phosphatidylinositol 3-phosphate 5-kinase, transcript variant X2"; exon_number "17"; model_evidence "Supporting evidence includes similarity to: 2 Proteins, and 100% coverage of the annotated genomic feature by RNAseq alignments, including 14 samples with support for all annotated introns";
NC_043004.1	Gnomon	exon	106509665	106509791	.	+	.	gene_id "LOC115214903"; db_xref "GeneID:115214903"; gbkey "mRNA"; gene "LOC115214903"; ID ""; gene_name "LOC115214903"; transcript_id "XM_036505661.1"; product "1-phosphatidylinositol 3-phosphate 5-kinase, transcript variant X2"; exon_number "18"; model_evidence "Supporting evidence includes similarity to: 2 Proteins, and 100% coverage of the annotated genomic feature by RNAseq alignments, including 14 samples with support for all annotated introns";
NC_043004.1	Gnomon	exon	106514836	106514930	.	+	.	gene_id "LOC115214903"; db_xref "GeneID:115214903"; gbkey "mRNA"; gene "LOC115214903"; ID ""; gene_name "LOC115214903"; transcript_id "XM_036505661.1"; product "1-phosphatidylinositol 3-phosphate 5-kinase, transcript variant X2"; exon_number "19"; model_evidence "Supporting evidence includes similarity to: 2 Proteins, and 100% coverage of the annotated genomic feature by RNAseq alignments, including 14 samples with support for all annotated introns";
NC_043004.1	Gnomon	exon	106516061	106516915	.	+	.	gene_id "LOC115214903"; db_xref "GeneID:115214903"; gbkey "mRNA"; gene "LOC115214903"; ID ""; gene_name "LOC115214903"; transcript_id "XM_036505661.1"; product "1-phosphatidylinositol 3-phosphate 5-kinase, transcript variant X2"; exon_number "20"; model_evidence "Supporting evidence includes similarity to: 2 Proteins, and 100% coverage of the annotated genomic feature by RNAseq alignments, including 14 samples with support for all annotated introns";
NC_043004.1	Gnomon	exon	106518609	106518764	.	+	.	gene_id "LOC115214903"; db_xref "GeneID:115214903"; gbkey "mRNA"; gene "LOC115214903"; ID ""; gene_name "LOC115214903"; transcript_id "XM_036505661.1"; product "1-phosphatidylinositol 3-phosphate 5-kinase, transcript variant X2"; exon_number "21"; model_evidence "Supporting evidence includes similarity to: 2 Proteins, and 100% coverage of the annotated genomic feature by RNAseq alignments, including 14 samples with support for all annotated introns";
NC_043004.1	Gnomon	exon	106520795	106520895	.	+	.	gene_id "LOC115214903"; db_xref "GeneID:115214903"; gbkey "mRNA"; gene "LOC115214903"; ID ""; gene_name "LOC115214903"; transcript_id "XM_036505661.1"; product "1-phosphatidylinositol 3-phosphate 5-kinase, transcript variant X2"; exon_number "22"; model_evidence "Supporting evidence includes similarity to: 2 Proteins, and 100% coverage of the annotated genomic feature by RNAseq alignments, including 14 samples with support for all annotated introns";
NC_043004.1	Gnomon	exon	106523401	106523472	.	+	.	gene_id "LOC115214903"; db_xref "GeneID:115214903"; gbkey "mRNA"; gene "LOC115214903"; ID ""; gene_name "LOC115214903"; transcript_id "XM_036505661.1"; product "1-phosphatidylinositol 3-phosphate 5-kinase, transcript variant X2"; exon_number "23"; model_evidence "Supporting evidence includes similarity to: 2 Proteins, and 100% coverage of the annotated genomic feature by RNAseq alignments, including 14 samples with support for all annotated introns";
NC_043004.1	Gnomon	exon	106531148	106531319	.	+	.	gene_id "LOC115214903"; db_xref "GeneID:115214903"; gbkey "mRNA"; gene "LOC115214903"; ID ""; gene_name "LOC115214903"; transcript_id "XM_036505661.1"; product "1-phosphatidylinositol 3-phosphate 5-kinase, transcript variant X2"; exon_number "24"; model_evidence "Supporting evidence includes similarity to: 2 Proteins, and 100% coverage of the annotated genomic feature by RNAseq alignments, including 14 samples with support for all annotated introns";
NC_043004.1	Gnomon	exon	106532394	106532572	.	+	.	gene_id "LOC115214903"; db_xref "GeneID:115214903"; gbkey "mRNA"; gene "LOC115214903"; ID ""; gene_name "LOC115214903"; transcript_id "XM_036505661.1"; product "1-phosphatidylinositol 3-phosphate 5-kinase, transcript variant X2"; exon_number "25"; model_evidence "Supporting evidence includes similarity to: 2 Proteins, and 100% coverage of the annotated genomic feature by RNAseq alignments, including 14 samples with support for all annotated introns";
NC_043004.1	Gnomon	exon	106532858	106532971	.	+	.	gene_id "LOC115214903"; db_xref "GeneID:115214903"; gbkey "mRNA"; gene "LOC115214903"; ID ""; gene_name "LOC115214903"; transcript_id "XM_036505661.1"; product "1-phosphatidylinositol 3-phosphate 5-kinase, transcript variant X2"; exon_number "26"; model_evidence "Supporting evidence includes similarity to: 2 Proteins, and 100% coverage of the annotated genomic feature by RNAseq alignments, including 14 samples with support for all annotated introns";
NC_043004.1	Gnomon	exon	106534463	106534574	.	+	.	gene_id "LOC115214903"; db_xref "GeneID:115214903"; gbkey "mRNA"; gene "LOC115214903"; ID ""; gene_name "LOC115214903"; transcript_id "XM_036505661.1"; product "1-phosphatidylinositol 3-phosphate 5-kinase, transcript variant X2"; exon_number "27"; model_evidence "Supporting evidence includes similarity to: 2 Proteins, and 100% coverage of the annotated genomic feature by RNAseq alignments, including 14 samples with support for all annotated introns";
NC_043004.1	Gnomon	exon	106536815	106536920	.	+	.	gene_id "LOC115214903"; db_xref "GeneID:115214903"; gbkey "mRNA"; gene "LOC115214903"; ID ""; gene_name "LOC115214903"; transcript_id "XM_036505661.1"; product "1-phosphatidylinositol 3-phosphate 5-kinase, transcript variant X2"; exon_number "28"; model_evidence "Supporting evidence includes similarity to: 2 Proteins, and 100% coverage of the annotated genomic feature by RNAseq alignments, including 14 samples with support for all annotated introns";
NC_043004.1	Gnomon	exon	106537130	106537220	.	+	.	gene_id "LOC115214903"; db_xref "GeneID:115214903"; gbkey "mRNA"; gene "LOC115214903"; ID ""; gene_name "LOC115214903"; transcript_id "XM_036505661.1"; product "1-phosphatidylinositol 3-phosphate 5-kinase, transcript variant X2"; exon_number "29"; model_evidence "Supporting evidence includes similarity to: 2 Proteins, and 100% coverage of the annotated genomic feature by RNAseq alignments, including 14 samples with support for all annotated introns";
NC_043004.1	Gnomon	exon	106538496	106538580	.	+	.	gene_id "LOC115214903"; db_xref "GeneID:115214903"; gbkey "mRNA"; gene "LOC115214903"; ID ""; gene_name "LOC115214903"; transcript_id "XM_036505661.1"; product "1-phosphatidylinositol 3-phosphate 5-kinase, transcript variant X2"; exon_number "30"; model_evidence "Supporting evidence includes similarity to: 2 Proteins, and 100% coverage of the annotated genomic feature by RNAseq alignments, including 14 samples with support for all annotated introns";
NC_043004.1	Gnomon	exon	106542165	106542327	.	+	.	gene_id "LOC115214903"; db_xref "GeneID:115214903"; gbkey "mRNA"; gene "LOC115214903"; ID ""; gene_name "LOC115214903"; transcript_id "XM_036505661.1"; product "1-phosphatidylinositol 3-phosphate 5-kinase, transcript variant X2"; exon_number "31"; model_evidence "Supporting evidence includes similarity to: 2 Proteins, and 100% coverage of the annotated genomic feature by RNAseq alignments, including 14 samples with support for all annotated introns";
NC_043004.1	Gnomon	exon	106542569	106542652	.	+	.	gene_id "LOC115214903"; db_xref "GeneID:115214903"; gbkey "mRNA"; gene "LOC115214903"; ID ""; gene_name "LOC115214903"; transcript_id "XM_036505661.1"; product "1-phosphatidylinositol 3-phosphate 5-kinase, transcript variant X2"; exon_number "32"; model_evidence "Supporting evidence includes similarity to: 2 Proteins, and 100% coverage of the annotated genomic feature by RNAseq alignments, including 14 samples with support for all annotated introns";
NC_043004.1	Gnomon	exon	106545918	106546073	.	+	.	gene_id "LOC115214903"; db_xref "GeneID:115214903"; gbkey "mRNA"; gene "LOC115214903"; ID ""; gene_name "LOC115214903"; transcript_id "XM_036505661.1"; product "1-phosphatidylinositol 3-phosphate 5-kinase, transcript variant X2"; exon_number "33"; model_evidence "Supporting evidence includes similarity to: 2 Proteins, and 100% coverage of the annotated genomic feature by RNAseq alignments, including 14 samples with support for all annotated introns";
NC_043004.1	Gnomon	exon	106547298	106547409	.	+	.	gene_id "LOC115214903"; db_xref "GeneID:115214903"; gbkey "mRNA"; gene "LOC115214903"; ID ""; gene_name "LOC115214903"; transcript_id "XM_036505661.1"; product "1-phosphatidylinositol 3-phosphate 5-kinase, transcript variant X2"; exon_number "34"; model_evidence "Supporting evidence includes similarity to: 2 Proteins, and 100% coverage of the annotated genomic feature by RNAseq alignments, including 14 samples with support for all annotated introns";
NC_043004.1	Gnomon	exon	106548730	106548825	.	+	.	gene_id "LOC115214903"; db_xref "GeneID:115214903"; gbkey "mRNA"; gene "LOC115214903"; ID ""; gene_name "LOC115214903"; transcript_id "XM_036505661.1"; product "1-phosphatidylinositol 3-phosphate 5-kinase, transcript variant X2"; exon_number "35"; model_evidence "Supporting evidence includes similarity to: 2 Proteins, and 100% coverage of the annotated genomic feature by RNAseq alignments, including 14 samples with support for all annotated introns";
NC_043004.1	Gnomon	exon	106549920	106549997	.	+	.	gene_id "LOC115214903"; db_xref "GeneID:115214903"; gbkey "mRNA"; gene "LOC115214903"; ID ""; gene_name "LOC115214903"; transcript_id "XM_036505661.1"; product "1-phosphatidylinositol 3-phosphate 5-kinase, transcript variant X2"; exon_number "36"; model_evidence "Supporting evidence includes similarity to: 2 Proteins, and 100% coverage of the annotated genomic feature by RNAseq alignments, including 14 samples with support for all annotated introns";
NC_043004.1	Gnomon	exon	106551727	106551821	.	+	.	gene_id "LOC115214903"; db_xref "GeneID:115214903"; gbkey "mRNA"; gene "LOC115214903"; ID ""; gene_name "LOC115214903"; transcript_id "XM_036505661.1"; product "1-phosphatidylinositol 3-phosphate 5-kinase, transcript variant X2"; exon_number "37"; model_evidence "Supporting evidence includes similarity to: 2 Proteins, and 100% coverage of the annotated genomic feature by RNAseq alignments, including 14 samples with support for all annotated introns";
NC_043004.1	Gnomon	exon	106558176	106558319	.	+	.	gene_id "LOC115214903"; db_xref "GeneID:115214903"; gbkey "mRNA"; gene "LOC115214903"; ID ""; gene_name "LOC115214903"; transcript_id "XM_036505661.1"; product "1-phosphatidylinositol 3-phosphate 5-kinase, transcript variant X2"; exon_number "38"; model_evidence "Supporting evidence includes similarity to: 2 Proteins, and 100% coverage of the annotated genomic feature by RNAseq alignments, including 14 samples with support for all annotated introns";
NC_043004.1	Gnomon	exon	106564019	106564105	.	+	.	gene_id "LOC115214903"; db_xref "GeneID:115214903"; gbkey "mRNA"; gene "LOC115214903"; ID ""; gene_name "LOC115214903"; transcript_id "XM_036505661.1"; product "1-phosphatidylinositol 3-phosphate 5-kinase, transcript variant X2"; exon_number "39"; model_evidence "Supporting evidence includes similarity to: 2 Proteins, and 100% coverage of the annotated genomic feature by RNAseq alignments, including 14 samples with support for all annotated introns";
NC_043004.1	Gnomon	exon	106564621	106564717	.	+	.	gene_id "LOC115214903"; db_xref "GeneID:115214903"; gbkey "mRNA"; gene "LOC115214903"; ID ""; gene_name "LOC115214903"; transcript_id "XM_036505661.1"; product "1-phosphatidylinositol 3-phosphate 5-kinase, transcript variant X2"; exon_number "40"; model_evidence "Supporting evidence includes similarity to: 2 Proteins, and 100% coverage of the annotated genomic feature by RNAseq alignments, including 14 samples with support for all annotated introns";
NC_043004.1	Gnomon	exon	106565765	106565844	.	+	.	gene_id "LOC115214903"; db_xref "GeneID:115214903"; gbkey "mRNA"; gene "LOC115214903"; ID ""; gene_name "LOC115214903"; transcript_id "XM_036505661.1"; product "1-phosphatidylinositol 3-phosphate 5-kinase, transcript variant X2"; exon_number "41"; model_evidence "Supporting evidence includes similarity to: 2 Proteins, and 100% coverage of the annotated genomic feature by RNAseq alignments, including 14 samples with support for all annotated introns";
NC_043004.1	Gnomon	exon	106568553	106568656	.	+	.	gene_id "LOC115214903"; db_xref "GeneID:115214903"; gbkey "mRNA"; gene "LOC115214903"; ID ""; gene_name "LOC115214903"; transcript_id "XM_036505661.1"; product "1-phosphatidylinositol 3-phosphate 5-kinase, transcript variant X2"; exon_number "42"; model_evidence "Supporting evidence includes similarity to: 2 Proteins, and 100% coverage of the annotated genomic feature by RNAseq alignments, including 14 samples with support for all annotated introns";
NC_043004.1	Gnomon	exon	106569469	106569597	.	+	.	gene_id "LOC115214903"; db_xref "GeneID:115214903"; gbkey "mRNA"; gene "LOC115214903"; ID ""; gene_name "LOC115214903"; transcript_id "XM_036505661.1"; product "1-phosphatidylinositol 3-phosphate 5-kinase, transcript variant X2"; exon_number "43"; model_evidence "Supporting evidence includes similarity to: 2 Proteins, and 100% coverage of the annotated genomic feature by RNAseq alignments, including 14 samples with support for all annotated introns";
NC_043004.1	Gnomon	exon	106572265	106572358	.	+	.	gene_id "LOC115214903"; db_xref "GeneID:115214903"; gbkey "mRNA"; gene "LOC115214903"; ID ""; gene_name "LOC115214903"; transcript_id "XM_036505661.1"; product "1-phosphatidylinositol 3-phosphate 5-kinase, transcript variant X2"; exon_number "44"; model_evidence "Supporting evidence includes similarity to: 2 Proteins, and 100% coverage of the annotated genomic feature by RNAseq alignments, including 14 samples with support for all annotated introns";
NC_043004.1	Gnomon	exon	106573329	106573490	.	+	.	gene_id "LOC115214903"; db_xref "GeneID:115214903"; gbkey "mRNA"; gene "LOC115214903"; ID ""; gene_name "LOC115214903"; transcript_id "XM_036505661.1"; product "1-phosphatidylinositol 3-phosphate 5-kinase, transcript variant X2"; exon_number "45"; model_evidence "Supporting evidence includes similarity to: 2 Proteins, and 100% coverage of the annotated genomic feature by RNAseq alignments, including 14 samples with support for all annotated introns";
NC_043004.1	Gnomon	exon	106574080	106574154	.	+	.	gene_id "LOC115214903"; db_xref "GeneID:115214903"; gbkey "mRNA"; gene "LOC115214903"; ID ""; gene_name "LOC115214903"; transcript_id "XM_036505661.1"; product "1-phosphatidylinositol 3-phosphate 5-kinase, transcript variant X2"; exon_number "46"; model_evidence "Supporting evidence includes similarity to: 2 Proteins, and 100% coverage of the annotated genomic feature by RNAseq alignments, including 14 samples with support for all annotated introns";
NC_043004.1	Gnomon	exon	106574300	106575877	.	+	.	gene_id "LOC115214903"; db_xref "GeneID:115214903"; gbkey "mRNA"; gene "LOC115214903"; ID ""; gene_name "LOC115214903"; transcript_id "XM_036505661.1"; product "1-phosphatidylinositol 3-phosphate 5-kinase, transcript variant X2"; exon_number "47"; model_evidence "Supporting evidence includes similarity to: 2 Proteins, and 100% coverage of the annotated genomic feature by RNAseq alignments, including 14 samples with support for all annotated introns";
NC_043004.1	Gnomon	start_codon	106467263	106467265	.	+	0	gene_id "LOC115214903"; db_xref "GeneID:115214903"; gbkey "CDS"; gene "LOC115214903"; ID ""; gene_name "LOC115214903"; transcript_id "XM_036505661.1"; product "1-phosphatidylinositol 3-phosphate 5-kinase isoform X1"; protein_id "XP_036361554.1"; exon_number "3";
NC_043004.1	Gnomon	stop_codon	106574419	106574421	.	+	0	gene_id "LOC115214903"; db_xref "GeneID:115214903"; gbkey "CDS"; gene "LOC115214903"; ID ""; gene_name "LOC115214903"; transcript_id "XM_036505661.1"; product "1-phosphatidylinositol 3-phosphate 5-kinase isoform X1"; protein_id "XP_036361554.1"; exon_number "47";
NC_043004.1	Gnomon	transcript	106476063	106575877	.	+	.	gene_id "LOC115214903"; ID "XM_036505662.1"; gene_name "LOC115214903"; transcript_id "XM_036505662.1";
NC_043004.1	Gnomon	CDS	106476063	106476084	.	+	0	gene_id "LOC115214903"; db_xref "GeneID:115214903"; gbkey "CDS"; gene "LOC115214903"; ID ""; gene_name "LOC115214903"; transcript_id "XM_036505662.1"; product "1-phosphatidylinositol 3-phosphate 5-kinase isoform X2"; protein_id "XP_036361555.1"; exon_number "1";
NC_043004.1	Gnomon	CDS	106481039	106481164	.	+	2	gene_id "LOC115214903"; db_xref "GeneID:115214903"; gbkey "CDS"; gene "LOC115214903"; ID ""; gene_name "LOC115214903"; transcript_id "XM_036505662.1"; product "1-phosphatidylinositol 3-phosphate 5-kinase isoform X2"; protein_id "XP_036361555.1"; exon_number "2";
NC_043004.1	Gnomon	CDS	106484330	106484466	.	+	2	gene_id "LOC115214903"; db_xref "GeneID:115214903"; gbkey "CDS"; gene "LOC115214903"; ID ""; gene_name "LOC115214903"; transcript_id "XM_036505662.1"; product "1-phosphatidylinositol 3-phosphate 5-kinase isoform X2"; protein_id "XP_036361555.1"; exon_number "3";
NC_043004.1	Gnomon	CDS	106485206	106485380	.	+	0	gene_id "LOC115214903"; db_xref "GeneID:115214903"; gbkey "CDS"; gene "LOC115214903"; ID ""; gene_name "LOC115214903"; transcript_id "XM_036505662.1"; product "1-phosphatidylinositol 3-phosphate 5-kinase isoform X2"; protein_id "XP_036361555.1"; exon_number "4";
NC_043004.1	Gnomon	CDS	106487032	106487275	.	+	2	gene_id "LOC115214903"; db_xref "GeneID:115214903"; gbkey "CDS"; gene "LOC115214903"; ID ""; gene_name "LOC115214903"; transcript_id "XM_036505662.1"; product "1-phosphatidylinositol 3-phosphate 5-kinase isoform X2"; protein_id "XP_036361555.1"; exon_number "5";
NC_043004.1	Gnomon	CDS	106489542	106489668	.	+	1	gene_id "LOC115214903"; db_xref "GeneID:115214903"; gbkey "CDS"; gene "LOC115214903"; ID ""; gene_name "LOC115214903"; transcript_id "XM_036505662.1"; product "1-phosphatidylinositol 3-phosphate 5-kinase isoform X2"; protein_id "XP_036361555.1"; exon_number "6";
NC_043004.1	Gnomon	CDS	106490089	106490246	.	+	0	gene_id "LOC115214903"; db_xref "GeneID:115214903"; gbkey "CDS"; gene "LOC115214903"; ID ""; gene_name "LOC115214903"; transcript_id "XM_036505662.1"; product "1-phosphatidylinositol 3-phosphate 5-kinase isoform X2"; protein_id "XP_036361555.1"; exon_number "7";
NC_043004.1	Gnomon	CDS	106490928	106491039	.	+	1	gene_id "LOC115214903"; db_xref "GeneID:115214903"; gbkey "CDS"; gene "LOC115214903"; ID ""; gene_name "LOC115214903"; transcript_id "XM_036505662.1"; product "1-phosphatidylinositol 3-phosphate 5-kinase isoform X2"; protein_id "XP_036361555.1"; exon_number "8";
NC_043004.1	Gnomon	CDS	106493006	106493126	.	+	0	gene_id "LOC115214903"; db_xref "GeneID:115214903"; gbkey "CDS"; gene "LOC115214903"; ID ""; gene_name "LOC115214903"; transcript_id "XM_036505662.1"; product "1-phosphatidylinositol 3-phosphate 5-kinase isoform X2"; protein_id "XP_036361555.1"; exon_number "9";
NC_043004.1	Gnomon	CDS	106494353	106494499	.	+	2	gene_id "LOC115214903"; db_xref "GeneID:115214903"; gbkey "CDS"; gene "LOC115214903"; ID ""; gene_name "LOC115214903"; transcript_id "XM_036505662.1"; product "1-phosphatidylinositol 3-phosphate 5-kinase isoform X2"; protein_id "XP_036361555.1"; exon_number "10";
NC_043004.1	Gnomon	CDS	106498043	106498117	.	+	2	gene_id "LOC115214903"; db_xref "GeneID:115214903"; gbkey "CDS"; gene "LOC115214903"; ID ""; gene_name "LOC115214903"; transcript_id "XM_036505662.1"; product "1-phosphatidylinositol 3-phosphate 5-kinase isoform X2"; protein_id "XP_036361555.1"; exon_number "11";
NC_043004.1	Gnomon	CDS	106500840	106500957	.	+	2	gene_id "LOC115214903"; db_xref "GeneID:115214903"; gbkey "CDS"; gene "LOC115214903"; ID ""; gene_name "LOC115214903"; transcript_id "XM_036505662.1"; product "1-phosphatidylinositol 3-phosphate 5-kinase isoform X2"; protein_id "XP_036361555.1"; exon_number "12";
NC_043004.1	Gnomon	CDS	106502457	106502637	.	+	1	gene_id "LOC115214903"; db_xref "GeneID:115214903"; gbkey "CDS"; gene "LOC115214903"; ID ""; gene_name "LOC115214903"; transcript_id "XM_036505662.1"; product "1-phosphatidylinositol 3-phosphate 5-kinase isoform X2"; protein_id "XP_036361555.1"; exon_number "13";
NC_043004.1	Gnomon	CDS	106503396	106503575	.	+	0	gene_id "LOC115214903"; db_xref "GeneID:115214903"; gbkey "CDS"; gene "LOC115214903"; ID ""; gene_name "LOC115214903"; transcript_id "XM_036505662.1"; product "1-phosphatidylinositol 3-phosphate 5-kinase isoform X2"; protein_id "XP_036361555.1"; exon_number "14";
NC_043004.1	Gnomon	CDS	106506512	106506652	.	+	0	gene_id "LOC115214903"; db_xref "GeneID:115214903"; gbkey "CDS"; gene "LOC115214903"; ID ""; gene_name "LOC115214903"; transcript_id "XM_036505662.1"; product "1-phosphatidylinositol 3-phosphate 5-kinase isoform X2"; protein_id "XP_036361555.1"; exon_number "15";
NC_043004.1	Gnomon	CDS	106509665	106509791	.	+	0	gene_id "LOC115214903"; db_xref "GeneID:115214903"; gbkey "CDS"; gene "LOC115214903"; ID ""; gene_name "LOC115214903"; transcript_id "XM_036505662.1"; product "1-phosphatidylinositol 3-phosphate 5-kinase isoform X2"; protein_id "XP_036361555.1"; exon_number "16";
NC_043004.1	Gnomon	CDS	106514836	106514930	.	+	2	gene_id "LOC115214903"; db_xref "GeneID:115214903"; gbkey "CDS"; gene "LOC115214903"; ID ""; gene_name "LOC115214903"; transcript_id "XM_036505662.1"; product "1-phosphatidylinositol 3-phosphate 5-kinase isoform X2"; protein_id "XP_036361555.1"; exon_number "17";
NC_043004.1	Gnomon	CDS	106516061	106516915	.	+	0	gene_id "LOC115214903"; db_xref "GeneID:115214903"; gbkey "CDS"; gene "LOC115214903"; ID ""; gene_name "LOC115214903"; transcript_id "XM_036505662.1"; product "1-phosphatidylinositol 3-phosphate 5-kinase isoform X2"; protein_id "XP_036361555.1"; exon_number "18";
NC_043004.1	Gnomon	CDS	106518609	106518764	.	+	0	gene_id "LOC115214903"; db_xref "GeneID:115214903"; gbkey "CDS"; gene "LOC115214903"; ID ""; gene_name "LOC115214903"; transcript_id "XM_036505662.1"; product "1-phosphatidylinositol 3-phosphate 5-kinase isoform X2"; protein_id "XP_036361555.1"; exon_number "19";
NC_043004.1	Gnomon	CDS	106520795	106520895	.	+	0	gene_id "LOC115214903"; db_xref "GeneID:115214903"; gbkey "CDS"; gene "LOC115214903"; ID ""; gene_name "LOC115214903"; transcript_id "XM_036505662.1"; product "1-phosphatidylinositol 3-phosphate 5-kinase isoform X2"; protein_id "XP_036361555.1"; exon_number "20";
NC_043004.1	Gnomon	CDS	106523401	106523472	.	+	1	gene_id "LOC115214903"; db_xref "GeneID:115214903"; gbkey "CDS"; gene "LOC115214903"; ID ""; gene_name "LOC115214903"; transcript_id "XM_036505662.1"; product "1-phosphatidylinositol 3-phosphate 5-kinase isoform X2"; protein_id "XP_036361555.1"; exon_number "21";
NC_043004.1	Gnomon	CDS	106531148	106531319	.	+	1	gene_id "LOC115214903"; db_xref "GeneID:115214903"; gbkey "CDS"; gene "LOC115214903"; ID ""; gene_name "LOC115214903"; transcript_id "XM_036505662.1"; product "1-phosphatidylinositol 3-phosphate 5-kinase isoform X2"; protein_id "XP_036361555.1"; exon_number "22";
NC_043004.1	Gnomon	CDS	106532394	106532572	.	+	0	gene_id "LOC115214903"; db_xref "GeneID:115214903"; gbkey "CDS"; gene "LOC115214903"; ID ""; gene_name "LOC115214903"; transcript_id "XM_036505662.1"; product "1-phosphatidylinositol 3-phosphate 5-kinase isoform X2"; protein_id "XP_036361555.1"; exon_number "23";
NC_043004.1	Gnomon	CDS	106532858	106532971	.	+	1	gene_id "LOC115214903"; db_xref "GeneID:115214903"; gbkey "CDS"; gene "LOC115214903"; ID ""; gene_name "LOC115214903"; transcript_id "XM_036505662.1"; product "1-phosphatidylinositol 3-phosphate 5-kinase isoform X2"; protein_id "XP_036361555.1"; exon_number "24";
NC_043004.1	Gnomon	CDS	106534463	106534574	.	+	1	gene_id "LOC115214903"; db_xref "GeneID:115214903"; gbkey "CDS"; gene "LOC115214903"; ID ""; gene_name "LOC115214903"; transcript_id "XM_036505662.1"; product "1-phosphatidylinositol 3-phosphate 5-kinase isoform X2"; protein_id "XP_036361555.1"; exon_number "25";
NC_043004.1	Gnomon	CDS	106536815	106536920	.	+	0	gene_id "LOC115214903"; db_xref "GeneID:115214903"; gbkey "CDS"; gene "LOC115214903"; ID ""; gene_name "LOC115214903"; transcript_id "XM_036505662.1"; product "1-phosphatidylinositol 3-phosphate 5-kinase isoform X2"; protein_id "XP_036361555.1"; exon_number "26";
NC_043004.1	Gnomon	CDS	106537130	106537220	.	+	2	gene_id "LOC115214903"; db_xref "GeneID:115214903"; gbkey "CDS"; gene "LOC115214903"; ID ""; gene_name "LOC115214903"; transcript_id "XM_036505662.1"; product "1-phosphatidylinositol 3-phosphate 5-kinase isoform X2"; protein_id "XP_036361555.1"; exon_number "27";
NC_043004.1	Gnomon	CDS	106538496	106538580	.	+	1	gene_id "LOC115214903"; db_xref "GeneID:115214903"; gbkey "CDS"; gene "LOC115214903"; ID ""; gene_name "LOC115214903"; transcript_id "XM_036505662.1"; product "1-phosphatidylinositol 3-phosphate 5-kinase isoform X2"; protein_id "XP_036361555.1"; exon_number "28";
NC_043004.1	Gnomon	CDS	106542165	106542327	.	+	0	gene_id "LOC115214903"; db_xref "GeneID:115214903"; gbkey "CDS"; gene "LOC115214903"; ID ""; gene_name "LOC115214903"; transcript_id "XM_036505662.1"; product "1-phosphatidylinositol 3-phosphate 5-kinase isoform X2"; protein_id "XP_036361555.1"; exon_number "29";
NC_043004.1	Gnomon	CDS	106542569	106542652	.	+	2	gene_id "LOC115214903"; db_xref "GeneID:115214903"; gbkey "CDS"; gene "LOC115214903"; ID ""; gene_name "LOC115214903"; transcript_id "XM_036505662.1"; product "1-phosphatidylinositol 3-phosphate 5-kinase isoform X2"; protein_id "XP_036361555.1"; exon_number "30";
NC_043004.1	Gnomon	CDS	106545918	106546073	.	+	2	gene_id "LOC115214903"; db_xref "GeneID:115214903"; gbkey "CDS"; gene "LOC115214903"; ID ""; gene_name "LOC115214903"; transcript_id "XM_036505662.1"; product "1-phosphatidylinositol 3-phosphate 5-kinase isoform X2"; protein_id "XP_036361555.1"; exon_number "31";
NC_043004.1	Gnomon	CDS	106547298	106547409	.	+	2	gene_id "LOC115214903"; db_xref "GeneID:115214903"; gbkey "CDS"; gene "LOC115214903"; ID ""; gene_name "LOC115214903"; transcript_id "XM_036505662.1"; product "1-phosphatidylinositol 3-phosphate 5-kinase isoform X2"; protein_id "XP_036361555.1"; exon_number "32";
NC_043004.1	Gnomon	CDS	106548730	106548825	.	+	1	gene_id "LOC115214903"; db_xref "GeneID:115214903"; gbkey "CDS"; gene "LOC115214903"; ID ""; gene_name "LOC115214903"; transcript_id "XM_036505662.1"; product "1-phosphatidylinositol 3-phosphate 5-kinase isoform X2"; protein_id "XP_036361555.1"; exon_number "33";
NC_043004.1	Gnomon	CDS	106549920	106549997	.	+	1	gene_id "LOC115214903"; db_xref "GeneID:115214903"; gbkey "CDS"; gene "LOC115214903"; ID ""; gene_name "LOC115214903"; transcript_id "XM_036505662.1"; product "1-phosphatidylinositol 3-phosphate 5-kinase isoform X2"; protein_id "XP_036361555.1"; exon_number "34";
NC_043004.1	Gnomon	CDS	106551727	106551821	.	+	1	gene_id "LOC115214903"; db_xref "GeneID:115214903"; gbkey "CDS"; gene "LOC115214903"; ID ""; gene_name "LOC115214903"; transcript_id "XM_036505662.1"; product "1-phosphatidylinositol 3-phosphate 5-kinase isoform X2"; protein_id "XP_036361555.1"; exon_number "35";
NC_043004.1	Gnomon	CDS	106558176	106558319	.	+	2	gene_id "LOC115214903"; db_xref "GeneID:115214903"; gbkey "CDS"; gene "LOC115214903"; ID ""; gene_name "LOC115214903"; transcript_id "XM_036505662.1"; product "1-phosphatidylinositol 3-phosphate 5-kinase isoform X2"; protein_id "XP_036361555.1"; exon_number "36";
NC_043004.1	Gnomon	CDS	106564019	106564105	.	+	2	gene_id "LOC115214903"; db_xref "GeneID:115214903"; gbkey "CDS"; gene "LOC115214903"; ID ""; gene_name "LOC115214903"; transcript_id "XM_036505662.1"; product "1-phosphatidylinositol 3-phosphate 5-kinase isoform X2"; protein_id "XP_036361555.1"; exon_number "37";
NC_043004.1	Gnomon	CDS	106564621	106564717	.	+	2	gene_id "LOC115214903"; db_xref "GeneID:115214903"; gbkey "CDS"; gene "LOC115214903"; ID ""; gene_name "LOC115214903"; transcript_id "XM_036505662.1"; product "1-phosphatidylinositol 3-phosphate 5-kinase isoform X2"; protein_id "XP_036361555.1"; exon_number "38";
NC_043004.1	Gnomon	CDS	106565765	106565844	.	+	1	gene_id "LOC115214903"; db_xref "GeneID:115214903"; gbkey "CDS"; gene "LOC115214903"; ID ""; gene_name "LOC115214903"; transcript_id "XM_036505662.1"; product "1-phosphatidylinositol 3-phosphate 5-kinase isoform X2"; protein_id "XP_036361555.1"; exon_number "39";
NC_043004.1	Gnomon	CDS	106568553	106568656	.	+	2	gene_id "LOC115214903"; db_xref "GeneID:115214903"; gbkey "CDS"; gene "LOC115214903"; ID ""; gene_name "LOC115214903"; transcript_id "XM_036505662.1"; product "1-phosphatidylinositol 3-phosphate 5-kinase isoform X2"; protein_id "XP_036361555.1"; exon_number "40";
NC_043004.1	Gnomon	CDS	106569469	106569597	.	+	0	gene_id "LOC115214903"; db_xref "GeneID:115214903"; gbkey "CDS"; gene "LOC115214903"; ID ""; gene_name "LOC115214903"; transcript_id "XM_036505662.1"; product "1-phosphatidylinositol 3-phosphate 5-kinase isoform X2"; protein_id "XP_036361555.1"; exon_number "41";
NC_043004.1	Gnomon	CDS	106572265	106572358	.	+	0	gene_id "LOC115214903"; db_xref "GeneID:115214903"; gbkey "CDS"; gene "LOC115214903"; ID ""; gene_name "LOC115214903"; transcript_id "XM_036505662.1"; product "1-phosphatidylinositol 3-phosphate 5-kinase isoform X2"; protein_id "XP_036361555.1"; exon_number "42";
NC_043004.1	Gnomon	CDS	106573329	106573490	.	+	2	gene_id "LOC115214903"; db_xref "GeneID:115214903"; gbkey "CDS"; gene "LOC115214903"; ID ""; gene_name "LOC115214903"; transcript_id "XM_036505662.1"; product "1-phosphatidylinositol 3-phosphate 5-kinase isoform X2"; protein_id "XP_036361555.1"; exon_number "43";
NC_043004.1	Gnomon	CDS	106574080	106574154	.	+	2	gene_id "LOC115214903"; db_xref "GeneID:115214903"; gbkey "CDS"; gene "LOC115214903"; ID ""; gene_name "LOC115214903"; transcript_id "XM_036505662.1"; product "1-phosphatidylinositol 3-phosphate 5-kinase isoform X2"; protein_id "XP_036361555.1"; exon_number "44";
NC_043004.1	Gnomon	CDS	106574300	106574418	.	+	2	gene_id "LOC115214903"; db_xref "GeneID:115214903"; gbkey "CDS"; gene "LOC115214903"; ID ""; gene_name "LOC115214903"; transcript_id "XM_036505662.1"; product "1-phosphatidylinositol 3-phosphate 5-kinase isoform X2"; protein_id "XP_036361555.1"; exon_number "45";
NC_043004.1	Gnomon	exon	106476063	106476084	.	+	.	gene_id "LOC115214903"; db_xref "GeneID:115214903"; gbkey "mRNA"; gene "LOC115214903"; ID ""; gene_name "LOC115214903"; transcript_id "XM_036505662.1"; product "1-phosphatidylinositol 3-phosphate 5-kinase, transcript variant X3"; exon_number "1"; model_evidence "Supporting evidence includes similarity to: 2 Proteins, and 100% coverage of the annotated genomic feature by RNAseq alignments, including 8 samples with support for all annotated introns";
NC_043004.1	Gnomon	exon	106481039	106481164	.	+	.	gene_id "LOC115214903"; db_xref "GeneID:115214903"; gbkey "mRNA"; gene "LOC115214903"; ID ""; gene_name "LOC115214903"; transcript_id "XM_036505662.1"; product "1-phosphatidylinositol 3-phosphate 5-kinase, transcript variant X3"; exon_number "2"; model_evidence "Supporting evidence includes similarity to: 2 Proteins, and 100% coverage of the annotated genomic feature by RNAseq alignments, including 8 samples with support for all annotated introns";
NC_043004.1	Gnomon	exon	106484330	106484466	.	+	.	gene_id "LOC115214903"; db_xref "GeneID:115214903"; gbkey "mRNA"; gene "LOC115214903"; ID ""; gene_name "LOC115214903"; transcript_id "XM_036505662.1"; product "1-phosphatidylinositol 3-phosphate 5-kinase, transcript variant X3"; exon_number "3"; model_evidence "Supporting evidence includes similarity to: 2 Proteins, and 100% coverage of the annotated genomic feature by RNAseq alignments, including 8 samples with support for all annotated introns";
NC_043004.1	Gnomon	exon	106485206	106485380	.	+	.	gene_id "LOC115214903"; db_xref "GeneID:115214903"; gbkey "mRNA"; gene "LOC115214903"; ID ""; gene_name "LOC115214903"; transcript_id "XM_036505662.1"; product "1-phosphatidylinositol 3-phosphate 5-kinase, transcript variant X3"; exon_number "4"; model_evidence "Supporting evidence includes similarity to: 2 Proteins, and 100% coverage of the annotated genomic feature by RNAseq alignments, including 8 samples with support for all annotated introns";
NC_043004.1	Gnomon	exon	106487032	106487275	.	+	.	gene_id "LOC115214903"; db_xref "GeneID:115214903"; gbkey "mRNA"; gene "LOC115214903"; ID ""; gene_name "LOC115214903"; transcript_id "XM_036505662.1"; product "1-phosphatidylinositol 3-phosphate 5-kinase, transcript variant X3"; exon_number "5"; model_evidence "Supporting evidence includes similarity to: 2 Proteins, and 100% coverage of the annotated genomic feature by RNAseq alignments, including 8 samples with support for all annotated introns";
NC_043004.1	Gnomon	exon	106489542	106489668	.	+	.	gene_id "LOC115214903"; db_xref "GeneID:115214903"; gbkey "mRNA"; gene "LOC115214903"; ID ""; gene_name "LOC115214903"; transcript_id "XM_036505662.1"; product "1-phosphatidylinositol 3-phosphate 5-kinase, transcript variant X3"; exon_number "6"; model_evidence "Supporting evidence includes similarity to: 2 Proteins, and 100% coverage of the annotated genomic feature by RNAseq alignments, including 8 samples with support for all annotated introns";
NC_043004.1	Gnomon	exon	106490089	106490246	.	+	.	gene_id "LOC115214903"; db_xref "GeneID:115214903"; gbkey "mRNA"; gene "LOC115214903"; ID ""; gene_name "LOC115214903"; transcript_id "XM_036505662.1"; product "1-phosphatidylinositol 3-phosphate 5-kinase, transcript variant X3"; exon_number "7"; model_evidence "Supporting evidence includes similarity to: 2 Proteins, and 100% coverage of the annotated genomic feature by RNAseq alignments, including 8 samples with support for all annotated introns";
NC_043004.1	Gnomon	exon	106490928	106491039	.	+	.	gene_id "LOC115214903"; db_xref "GeneID:115214903"; gbkey "mRNA"; gene "LOC115214903"; ID ""; gene_name "LOC115214903"; transcript_id "XM_036505662.1"; product "1-phosphatidylinositol 3-phosphate 5-kinase, transcript variant X3"; exon_number "8"; model_evidence "Supporting evidence includes similarity to: 2 Proteins, and 100% coverage of the annotated genomic feature by RNAseq alignments, including 8 samples with support for all annotated introns";
NC_043004.1	Gnomon	exon	106493006	106493126	.	+	.	gene_id "LOC115214903"; db_xref "GeneID:115214903"; gbkey "mRNA"; gene "LOC115214903"; ID ""; gene_name "LOC115214903"; transcript_id "XM_036505662.1"; product "1-phosphatidylinositol 3-phosphate 5-kinase, transcript variant X3"; exon_number "9"; model_evidence "Supporting evidence includes similarity to: 2 Proteins, and 100% coverage of the annotated genomic feature by RNAseq alignments, including 8 samples with support for all annotated introns";
NC_043004.1	Gnomon	exon	106494353	106494499	.	+	.	gene_id "LOC115214903"; db_xref "GeneID:115214903"; gbkey "mRNA"; gene "LOC115214903"; ID ""; gene_name "LOC115214903"; transcript_id "XM_036505662.1"; product "1-phosphatidylinositol 3-phosphate 5-kinase, transcript variant X3"; exon_number "10"; model_evidence "Supporting evidence includes similarity to: 2 Proteins, and 100% coverage of the annotated genomic feature by RNAseq alignments, including 8 samples with support for all annotated introns";
NC_043004.1	Gnomon	exon	106498043	106498117	.	+	.	gene_id "LOC115214903"; db_xref "GeneID:115214903"; gbkey "mRNA"; gene "LOC115214903"; ID ""; gene_name "LOC115214903"; transcript_id "XM_036505662.1"; product "1-phosphatidylinositol 3-phosphate 5-kinase, transcript variant X3"; exon_number "11"; model_evidence "Supporting evidence includes similarity to: 2 Proteins, and 100% coverage of the annotated genomic feature by RNAseq alignments, including 8 samples with support for all annotated introns";
NC_043004.1	Gnomon	exon	106500840	106500957	.	+	.	gene_id "LOC115214903"; db_xref "GeneID:115214903"; gbkey "mRNA"; gene "LOC115214903"; ID ""; gene_name "LOC115214903"; transcript_id "XM_036505662.1"; product "1-phosphatidylinositol 3-phosphate 5-kinase, transcript variant X3"; exon_number "12"; model_evidence "Supporting evidence includes similarity to: 2 Proteins, and 100% coverage of the annotated genomic feature by RNAseq alignments, including 8 samples with support for all annotated introns";
NC_043004.1	Gnomon	exon	106502457	106502637	.	+	.	gene_id "LOC115214903"; db_xref "GeneID:115214903"; gbkey "mRNA"; gene "LOC115214903"; ID ""; gene_name "LOC115214903"; transcript_id "XM_036505662.1"; product "1-phosphatidylinositol 3-phosphate 5-kinase, transcript variant X3"; exon_number "13"; model_evidence "Supporting evidence includes similarity to: 2 Proteins, and 100% coverage of the annotated genomic feature by RNAseq alignments, including 8 samples with support for all annotated introns";
NC_043004.1	Gnomon	exon	106503396	106503575	.	+	.	gene_id "LOC115214903"; db_xref "GeneID:115214903"; gbkey "mRNA"; gene "LOC115214903"; ID ""; gene_name "LOC115214903"; transcript_id "XM_036505662.1"; product "1-phosphatidylinositol 3-phosphate 5-kinase, transcript variant X3"; exon_number "14"; model_evidence "Supporting evidence includes similarity to: 2 Proteins, and 100% coverage of the annotated genomic feature by RNAseq alignments, including 8 samples with support for all annotated introns";
NC_043004.1	Gnomon	exon	106506512	106506652	.	+	.	gene_id "LOC115214903"; db_xref "GeneID:115214903"; gbkey "mRNA"; gene "LOC115214903"; ID ""; gene_name "LOC115214903"; transcript_id "XM_036505662.1"; product "1-phosphatidylinositol 3-phosphate 5-kinase, transcript variant X3"; exon_number "15"; model_evidence "Supporting evidence includes similarity to: 2 Proteins, and 100% coverage of the annotated genomic feature by RNAseq alignments, including 8 samples with support for all annotated introns";
NC_043004.1	Gnomon	exon	106509665	106509791	.	+	.	gene_id "LOC115214903"; db_xref "GeneID:115214903"; gbkey "mRNA"; gene "LOC115214903"; ID ""; gene_name "LOC115214903"; transcript_id "XM_036505662.1"; product "1-phosphatidylinositol 3-phosphate 5-kinase, transcript variant X3"; exon_number "16"; model_evidence "Supporting evidence includes similarity to: 2 Proteins, and 100% coverage of the annotated genomic feature by RNAseq alignments, including 8 samples with support for all annotated introns";
NC_043004.1	Gnomon	exon	106514836	106514930	.	+	.	gene_id "LOC115214903"; db_xref "GeneID:115214903"; gbkey "mRNA"; gene "LOC115214903"; ID ""; gene_name "LOC115214903"; transcript_id "XM_036505662.1"; product "1-phosphatidylinositol 3-phosphate 5-kinase, transcript variant X3"; exon_number "17"; model_evidence "Supporting evidence includes similarity to: 2 Proteins, and 100% coverage of the annotated genomic feature by RNAseq alignments, including 8 samples with support for all annotated introns";
NC_043004.1	Gnomon	exon	106516061	106516915	.	+	.	gene_id "LOC115214903"; db_xref "GeneID:115214903"; gbkey "mRNA"; gene "LOC115214903"; ID ""; gene_name "LOC115214903"; transcript_id "XM_036505662.1"; product "1-phosphatidylinositol 3-phosphate 5-kinase, transcript variant X3"; exon_number "18"; model_evidence "Supporting evidence includes similarity to: 2 Proteins, and 100% coverage of the annotated genomic feature by RNAseq alignments, including 8 samples with support for all annotated introns";
NC_043004.1	Gnomon	exon	106518609	106518764	.	+	.	gene_id "LOC115214903"; db_xref "GeneID:115214903"; gbkey "mRNA"; gene "LOC115214903"; ID ""; gene_name "LOC115214903"; transcript_id "XM_036505662.1"; product "1-phosphatidylinositol 3-phosphate 5-kinase, transcript variant X3"; exon_number "19"; model_evidence "Supporting evidence includes similarity to: 2 Proteins, and 100% coverage of the annotated genomic feature by RNAseq alignments, including 8 samples with support for all annotated introns";
NC_043004.1	Gnomon	exon	106520795	106520895	.	+	.	gene_id "LOC115214903"; db_xref "GeneID:115214903"; gbkey "mRNA"; gene "LOC115214903"; ID ""; gene_name "LOC115214903"; transcript_id "XM_036505662.1"; product "1-phosphatidylinositol 3-phosphate 5-kinase, transcript variant X3"; exon_number "20"; model_evidence "Supporting evidence includes similarity to: 2 Proteins, and 100% coverage of the annotated genomic feature by RNAseq alignments, including 8 samples with support for all annotated introns";
NC_043004.1	Gnomon	exon	106523401	106523472	.	+	.	gene_id "LOC115214903"; db_xref "GeneID:115214903"; gbkey "mRNA"; gene "LOC115214903"; ID ""; gene_name "LOC115214903"; transcript_id "XM_036505662.1"; product "1-phosphatidylinositol 3-phosphate 5-kinase, transcript variant X3"; exon_number "21"; model_evidence "Supporting evidence includes similarity to: 2 Proteins, and 100% coverage of the annotated genomic feature by RNAseq alignments, including 8 samples with support for all annotated introns";
NC_043004.1	Gnomon	exon	106531148	106531319	.	+	.	gene_id "LOC115214903"; db_xref "GeneID:115214903"; gbkey "mRNA"; gene "LOC115214903"; ID ""; gene_name "LOC115214903"; transcript_id "XM_036505662.1"; product "1-phosphatidylinositol 3-phosphate 5-kinase, transcript variant X3"; exon_number "22"; model_evidence "Supporting evidence includes similarity to: 2 Proteins, and 100% coverage of the annotated genomic feature by RNAseq alignments, including 8 samples with support for all annotated introns";
NC_043004.1	Gnomon	exon	106532394	106532572	.	+	.	gene_id "LOC115214903"; db_xref "GeneID:115214903"; gbkey "mRNA"; gene "LOC115214903"; ID ""; gene_name "LOC115214903"; transcript_id "XM_036505662.1"; product "1-phosphatidylinositol 3-phosphate 5-kinase, transcript variant X3"; exon_number "23"; model_evidence "Supporting evidence includes similarity to: 2 Proteins, and 100% coverage of the annotated genomic feature by RNAseq alignments, including 8 samples with support for all annotated introns";
NC_043004.1	Gnomon	exon	106532858	106532971	.	+	.	gene_id "LOC115214903"; db_xref "GeneID:115214903"; gbkey "mRNA"; gene "LOC115214903"; ID ""; gene_name "LOC115214903"; transcript_id "XM_036505662.1"; product "1-phosphatidylinositol 3-phosphate 5-kinase, transcript variant X3"; exon_number "24"; model_evidence "Supporting evidence includes similarity to: 2 Proteins, and 100% coverage of the annotated genomic feature by RNAseq alignments, including 8 samples with support for all annotated introns";
NC_043004.1	Gnomon	exon	106534463	106534574	.	+	.	gene_id "LOC115214903"; db_xref "GeneID:115214903"; gbkey "mRNA"; gene "LOC115214903"; ID ""; gene_name "LOC115214903"; transcript_id "XM_036505662.1"; product "1-phosphatidylinositol 3-phosphate 5-kinase, transcript variant X3"; exon_number "25"; model_evidence "Supporting evidence includes similarity to: 2 Proteins, and 100% coverage of the annotated genomic feature by RNAseq alignments, including 8 samples with support for all annotated introns";
NC_043004.1	Gnomon	exon	106536815	106536920	.	+	.	gene_id "LOC115214903"; db_xref "GeneID:115214903"; gbkey "mRNA"; gene "LOC115214903"; ID ""; gene_name "LOC115214903"; transcript_id "XM_036505662.1"; product "1-phosphatidylinositol 3-phosphate 5-kinase, transcript variant X3"; exon_number "26"; model_evidence "Supporting evidence includes similarity to: 2 Proteins, and 100% coverage of the annotated genomic feature by RNAseq alignments, including 8 samples with support for all annotated introns";
NC_043004.1	Gnomon	exon	106537130	106537220	.	+	.	gene_id "LOC115214903"; db_xref "GeneID:115214903"; gbkey "mRNA"; gene "LOC115214903"; ID ""; gene_name "LOC115214903"; transcript_id "XM_036505662.1"; product "1-phosphatidylinositol 3-phosphate 5-kinase, transcript variant X3"; exon_number "27"; model_evidence "Supporting evidence includes similarity to: 2 Proteins, and 100% coverage of the annotated genomic feature by RNAseq alignments, including 8 samples with support for all annotated introns";
NC_043004.1	Gnomon	exon	106538496	106538580	.	+	.	gene_id "LOC115214903"; db_xref "GeneID:115214903"; gbkey "mRNA"; gene "LOC115214903"; ID ""; gene_name "LOC115214903"; transcript_id "XM_036505662.1"; product "1-phosphatidylinositol 3-phosphate 5-kinase, transcript variant X3"; exon_number "28"; model_evidence "Supporting evidence includes similarity to: 2 Proteins, and 100% coverage of the annotated genomic feature by RNAseq alignments, including 8 samples with support for all annotated introns";
NC_043004.1	Gnomon	exon	106542165	106542327	.	+	.	gene_id "LOC115214903"; db_xref "GeneID:115214903"; gbkey "mRNA"; gene "LOC115214903"; ID ""; gene_name "LOC115214903"; transcript_id "XM_036505662.1"; product "1-phosphatidylinositol 3-phosphate 5-kinase, transcript variant X3"; exon_number "29"; model_evidence "Supporting evidence includes similarity to: 2 Proteins, and 100% coverage of the annotated genomic feature by RNAseq alignments, including 8 samples with support for all annotated introns";
NC_043004.1	Gnomon	exon	106542569	106542652	.	+	.	gene_id "LOC115214903"; db_xref "GeneID:115214903"; gbkey "mRNA"; gene "LOC115214903"; ID ""; gene_name "LOC115214903"; transcript_id "XM_036505662.1"; product "1-phosphatidylinositol 3-phosphate 5-kinase, transcript variant X3"; exon_number "30"; model_evidence "Supporting evidence includes similarity to: 2 Proteins, and 100% coverage of the annotated genomic feature by RNAseq alignments, including 8 samples with support for all annotated introns";
NC_043004.1	Gnomon	exon	106545918	106546073	.	+	.	gene_id "LOC115214903"; db_xref "GeneID:115214903"; gbkey "mRNA"; gene "LOC115214903"; ID ""; gene_name "LOC115214903"; transcript_id "XM_036505662.1"; product "1-phosphatidylinositol 3-phosphate 5-kinase, transcript variant X3"; exon_number "31"; model_evidence "Supporting evidence includes similarity to: 2 Proteins, and 100% coverage of the annotated genomic feature by RNAseq alignments, including 8 samples with support for all annotated introns";
NC_043004.1	Gnomon	exon	106547298	106547409	.	+	.	gene_id "LOC115214903"; db_xref "GeneID:115214903"; gbkey "mRNA"; gene "LOC115214903"; ID ""; gene_name "LOC115214903"; transcript_id "XM_036505662.1"; product "1-phosphatidylinositol 3-phosphate 5-kinase, transcript variant X3"; exon_number "32"; model_evidence "Supporting evidence includes similarity to: 2 Proteins, and 100% coverage of the annotated genomic feature by RNAseq alignments, including 8 samples with support for all annotated introns";
NC_043004.1	Gnomon	exon	106548730	106548825	.	+	.	gene_id "LOC115214903"; db_xref "GeneID:115214903"; gbkey "mRNA"; gene "LOC115214903"; ID ""; gene_name "LOC115214903"; transcript_id "XM_036505662.1"; product "1-phosphatidylinositol 3-phosphate 5-kinase, transcript variant X3"; exon_number "33"; model_evidence "Supporting evidence includes similarity to: 2 Proteins, and 100% coverage of the annotated genomic feature by RNAseq alignments, including 8 samples with support for all annotated introns";
NC_043004.1	Gnomon	exon	106549920	106549997	.	+	.	gene_id "LOC115214903"; db_xref "GeneID:115214903"; gbkey "mRNA"; gene "LOC115214903"; ID ""; gene_name "LOC115214903"; transcript_id "XM_036505662.1"; product "1-phosphatidylinositol 3-phosphate 5-kinase, transcript variant X3"; exon_number "34"; model_evidence "Supporting evidence includes similarity to: 2 Proteins, and 100% coverage of the annotated genomic feature by RNAseq alignments, including 8 samples with support for all annotated introns";
NC_043004.1	Gnomon	exon	106551727	106551821	.	+	.	gene_id "LOC115214903"; db_xref "GeneID:115214903"; gbkey "mRNA"; gene "LOC115214903"; ID ""; gene_name "LOC115214903"; transcript_id "XM_036505662.1"; product "1-phosphatidylinositol 3-phosphate 5-kinase, transcript variant X3"; exon_number "35"; model_evidence "Supporting evidence includes similarity to: 2 Proteins, and 100% coverage of the annotated genomic feature by RNAseq alignments, including 8 samples with support for all annotated introns";
NC_043004.1	Gnomon	exon	106558176	106558319	.	+	.	gene_id "LOC115214903"; db_xref "GeneID:115214903"; gbkey "mRNA"; gene "LOC115214903"; ID ""; gene_name "LOC115214903"; transcript_id "XM_036505662.1"; product "1-phosphatidylinositol 3-phosphate 5-kinase, transcript variant X3"; exon_number "36"; model_evidence "Supporting evidence includes similarity to: 2 Proteins, and 100% coverage of the annotated genomic feature by RNAseq alignments, including 8 samples with support for all annotated introns";
NC_043004.1	Gnomon	exon	106564019	106564105	.	+	.	gene_id "LOC115214903"; db_xref "GeneID:115214903"; gbkey "mRNA"; gene "LOC115214903"; ID ""; gene_name "LOC115214903"; transcript_id "XM_036505662.1"; product "1-phosphatidylinositol 3-phosphate 5-kinase, transcript variant X3"; exon_number "37"; model_evidence "Supporting evidence includes similarity to: 2 Proteins, and 100% coverage of the annotated genomic feature by RNAseq alignments, including 8 samples with support for all annotated introns";
NC_043004.1	Gnomon	exon	106564621	106564717	.	+	.	gene_id "LOC115214903"; db_xref "GeneID:115214903"; gbkey "mRNA"; gene "LOC115214903"; ID ""; gene_name "LOC115214903"; transcript_id "XM_036505662.1"; product "1-phosphatidylinositol 3-phosphate 5-kinase, transcript variant X3"; exon_number "38"; model_evidence "Supporting evidence includes similarity to: 2 Proteins, and 100% coverage of the annotated genomic feature by RNAseq alignments, including 8 samples with support for all annotated introns";
NC_043004.1	Gnomon	exon	106565765	106565844	.	+	.	gene_id "LOC115214903"; db_xref "GeneID:115214903"; gbkey "mRNA"; gene "LOC115214903"; ID ""; gene_name "LOC115214903"; transcript_id "XM_036505662.1"; product "1-phosphatidylinositol 3-phosphate 5-kinase, transcript variant X3"; exon_number "39"; model_evidence "Supporting evidence includes similarity to: 2 Proteins, and 100% coverage of the annotated genomic feature by RNAseq alignments, including 8 samples with support for all annotated introns";
NC_043004.1	Gnomon	exon	106568553	106568656	.	+	.	gene_id "LOC115214903"; db_xref "GeneID:115214903"; gbkey "mRNA"; gene "LOC115214903"; ID ""; gene_name "LOC115214903"; transcript_id "XM_036505662.1"; product "1-phosphatidylinositol 3-phosphate 5-kinase, transcript variant X3"; exon_number "40"; model_evidence "Supporting evidence includes similarity to: 2 Proteins, and 100% coverage of the annotated genomic feature by RNAseq alignments, including 8 samples with support for all annotated introns";
NC_043004.1	Gnomon	exon	106569469	106569597	.	+	.	gene_id "LOC115214903"; db_xref "GeneID:115214903"; gbkey "mRNA"; gene "LOC115214903"; ID ""; gene_name "LOC115214903"; transcript_id "XM_036505662.1"; product "1-phosphatidylinositol 3-phosphate 5-kinase, transcript variant X3"; exon_number "41"; model_evidence "Supporting evidence includes similarity to: 2 Proteins, and 100% coverage of the annotated genomic feature by RNAseq alignments, including 8 samples with support for all annotated introns";
NC_043004.1	Gnomon	exon	106572265	106572358	.	+	.	gene_id "LOC115214903"; db_xref "GeneID:115214903"; gbkey "mRNA"; gene "LOC115214903"; ID ""; gene_name "LOC115214903"; transcript_id "XM_036505662.1"; product "1-phosphatidylinositol 3-phosphate 5-kinase, transcript variant X3"; exon_number "42"; model_evidence "Supporting evidence includes similarity to: 2 Proteins, and 100% coverage of the annotated genomic feature by RNAseq alignments, including 8 samples with support for all annotated introns";
NC_043004.1	Gnomon	exon	106573329	106573490	.	+	.	gene_id "LOC115214903"; db_xref "GeneID:115214903"; gbkey "mRNA"; gene "LOC115214903"; ID ""; gene_name "LOC115214903"; transcript_id "XM_036505662.1"; product "1-phosphatidylinositol 3-phosphate 5-kinase, transcript variant X3"; exon_number "43"; model_evidence "Supporting evidence includes similarity to: 2 Proteins, and 100% coverage of the annotated genomic feature by RNAseq alignments, including 8 samples with support for all annotated introns";
NC_043004.1	Gnomon	exon	106574080	106574154	.	+	.	gene_id "LOC115214903"; db_xref "GeneID:115214903"; gbkey "mRNA"; gene "LOC115214903"; ID ""; gene_name "LOC115214903"; transcript_id "XM_036505662.1"; product "1-phosphatidylinositol 3-phosphate 5-kinase, transcript variant X3"; exon_number "44"; model_evidence "Supporting evidence includes similarity to: 2 Proteins, and 100% coverage of the annotated genomic feature by RNAseq alignments, including 8 samples with support for all annotated introns";
NC_043004.1	Gnomon	exon	106574300	106575877	.	+	.	gene_id "LOC115214903"; db_xref "GeneID:115214903"; gbkey "mRNA"; gene "LOC115214903"; ID ""; gene_name "LOC115214903"; transcript_id "XM_036505662.1"; product "1-phosphatidylinositol 3-phosphate 5-kinase, transcript variant X3"; exon_number "45"; model_evidence "Supporting evidence includes similarity to: 2 Proteins, and 100% coverage of the annotated genomic feature by RNAseq alignments, including 8 samples with support for all annotated introns";
NC_043004.1	Gnomon	start_codon	106476063	106476065	.	+	0	gene_id "LOC115214903"; db_xref "GeneID:115214903"; gbkey "CDS"; gene "LOC115214903"; ID ""; gene_name "LOC115214903"; transcript_id "XM_036505662.1"; product "1-phosphatidylinositol 3-phosphate 5-kinase isoform X2"; protein_id "XP_036361555.1"; exon_number "1";
NC_043004.1	Gnomon	stop_codon	106574419	106574421	.	+	0	gene_id "LOC115214903"; db_xref "GeneID:115214903"; gbkey "CDS"; gene "LOC115214903"; ID ""; gene_name "LOC115214903"; transcript_id "XM_036505662.1"; product "1-phosphatidylinositol 3-phosphate 5-kinase isoform X2"; protein_id "XP_036361555.1"; exon_number "45";
NC_043004.1	Gnomon	gene	90594274	90781911	.	+	.	gene_id "LOC115214904"; db_xref "GeneID:115214904"; gbkey "Gene"; gene "LOC115214904"; gene_biotype "protein_coding"; ID ""; gene_name "LOC115214904";
NC_043004.1	PBRI~FLAMseq~Covext	transcript	90594378	90781911	.	+	.	gene_id "LOC115214904"; ID ""; gene_name "LOC115214904"; transcript_id "Covext~FLAMseq_ext~G29933.42"; uniq_trans_id "G29933.42"; three_prime_ext "2";
NC_043004.1	Covext	exon	90594378	90594467	.	+	.	gene_id "LOC115214904"; ID ""; gene_name "LOC115214904"; transcript_id "Covext~FLAMseq_ext~G29933.42"; exon_number "1"; uniq_trans_id "G29933.42";
NC_043004.1	Covext	exon	90667050	90667082	.	+	.	gene_id "LOC115214904"; ID ""; gene_name "LOC115214904"; transcript_id "Covext~FLAMseq_ext~G29933.42"; exon_number "2"; uniq_trans_id "G29933.42";
NC_043004.1	Covext	exon	90678383	90678427	.	+	.	gene_id "LOC115214904"; ID ""; gene_name "LOC115214904"; transcript_id "Covext~FLAMseq_ext~G29933.42"; exon_number "3"; uniq_trans_id "G29933.42";
NC_043004.1	Covext	exon	90697111	90697251	.	+	.	gene_id "LOC115214904"; ID ""; gene_name "LOC115214904"; transcript_id "Covext~FLAMseq_ext~G29933.42"; exon_number "4"; uniq_trans_id "G29933.42";
NC_043004.1	Covext	exon	90704476	90704715	.	+	.	gene_id "LOC115214904"; ID ""; gene_name "LOC115214904"; transcript_id "Covext~FLAMseq_ext~G29933.42"; exon_number "5"; uniq_trans_id "G29933.42";
NC_043004.1	Covext	exon	90706246	90706377	.	+	.	gene_id "LOC115214904"; ID ""; gene_name "LOC115214904"; transcript_id "Covext~FLAMseq_ext~G29933.42"; exon_number "6"; uniq_trans_id "G29933.42";
NC_043004.1	Covext	exon	90709049	90709183	.	+	.	gene_id "LOC115214904"; ID ""; gene_name "LOC115214904"; transcript_id "Covext~FLAMseq_ext~G29933.42"; exon_number "7"; uniq_trans_id "G29933.42";
NC_043004.1	Covext	exon	90714657	90714794	.	+	.	gene_id "LOC115214904"; ID ""; gene_name "LOC115214904"; transcript_id "Covext~FLAMseq_ext~G29933.42"; exon_number "8"; uniq_trans_id "G29933.42";
NC_043004.1	Covext	exon	90719450	90719587	.	+	.	gene_id "LOC115214904"; ID ""; gene_name "LOC115214904"; transcript_id "Covext~FLAMseq_ext~G29933.42"; exon_number "9"; uniq_trans_id "G29933.42";
NC_043004.1	Covext	exon	90721041	90721181	.	+	.	gene_id "LOC115214904"; ID ""; gene_name "LOC115214904"; transcript_id "Covext~FLAMseq_ext~G29933.42"; exon_number "10"; uniq_trans_id "G29933.42";
NC_043004.1	Covext	exon	90727409	90727508	.	+	.	gene_id "LOC115214904"; ID ""; gene_name "LOC115214904"; transcript_id "Covext~FLAMseq_ext~G29933.42"; exon_number "11"; uniq_trans_id "G29933.42";
NC_043004.1	Covext	exon	90732804	90732919	.	+	.	gene_id "LOC115214904"; ID ""; gene_name "LOC115214904"; transcript_id "Covext~FLAMseq_ext~G29933.42"; exon_number "12"; uniq_trans_id "G29933.42";
NC_043004.1	Covext	exon	90750565	90750755	.	+	.	gene_id "LOC115214904"; ID ""; gene_name "LOC115214904"; transcript_id "Covext~FLAMseq_ext~G29933.42"; exon_number "13"; uniq_trans_id "G29933.42";
NC_043004.1	Covext	exon	90752400	90752487	.	+	.	gene_id "LOC115214904"; ID ""; gene_name "LOC115214904"; transcript_id "Covext~FLAMseq_ext~G29933.42"; exon_number "14"; uniq_trans_id "G29933.42";
NC_043004.1	Covext	exon	90754233	90754309	.	+	.	gene_id "LOC115214904"; ID ""; gene_name "LOC115214904"; transcript_id "Covext~FLAMseq_ext~G29933.42"; exon_number "15"; uniq_trans_id "G29933.42";
NC_043004.1	Covext	exon	90754509	90754545	.	+	.	gene_id "LOC115214904"; ID ""; gene_name "LOC115214904"; transcript_id "Covext~FLAMseq_ext~G29933.42"; exon_number "16"; uniq_trans_id "G29933.42";
NC_043004.1	Covext	exon	90756941	90757158	.	+	.	gene_id "LOC115214904"; ID ""; gene_name "LOC115214904"; transcript_id "Covext~FLAMseq_ext~G29933.42"; exon_number "17"; uniq_trans_id "G29933.42";
NC_043004.1	Covext	exon	90757691	90757839	.	+	.	gene_id "LOC115214904"; ID ""; gene_name "LOC115214904"; transcript_id "Covext~FLAMseq_ext~G29933.42"; exon_number "18"; uniq_trans_id "G29933.42";
NC_043004.1	Covext	exon	90759443	90759578	.	+	.	gene_id "LOC115214904"; ID ""; gene_name "LOC115214904"; transcript_id "Covext~FLAMseq_ext~G29933.42"; exon_number "19"; uniq_trans_id "G29933.42";
NC_043004.1	Covext	exon	90761507	90761656	.	+	.	gene_id "LOC115214904"; ID ""; gene_name "LOC115214904"; transcript_id "Covext~FLAMseq_ext~G29933.42"; exon_number "20"; uniq_trans_id "G29933.42";
NC_043004.1	Covext	exon	90762819	90762918	.	+	.	gene_id "LOC115214904"; ID ""; gene_name "LOC115214904"; transcript_id "Covext~FLAMseq_ext~G29933.42"; exon_number "21"; uniq_trans_id "G29933.42";
NC_043004.1	Covext	exon	90768178	90768312	.	+	.	gene_id "LOC115214904"; ID ""; gene_name "LOC115214904"; transcript_id "Covext~FLAMseq_ext~G29933.42"; exon_number "22"; uniq_trans_id "G29933.42";
NC_043004.1	Covext	exon	90769330	90769464	.	+	.	gene_id "LOC115214904"; ID ""; gene_name "LOC115214904"; transcript_id "Covext~FLAMseq_ext~G29933.42"; exon_number "23"; uniq_trans_id "G29933.42";
NC_043004.1	Covext	exon	90770834	90770985	.	+	.	gene_id "LOC115214904"; ID ""; gene_name "LOC115214904"; transcript_id "Covext~FLAMseq_ext~G29933.42"; exon_number "24"; uniq_trans_id "G29933.42";
NC_043004.1	Covext	exon	90774279	90774414	.	+	.	gene_id "LOC115214904"; ID ""; gene_name "LOC115214904"; transcript_id "Covext~FLAMseq_ext~G29933.42"; exon_number "25"; uniq_trans_id "G29933.42";
NC_043004.1	Covext	exon	90779260	90781071	.	+	.	gene_id "LOC115214904"; ID ""; gene_name "LOC115214904"; transcript_id "Covext~FLAMseq_ext~G29933.42"; exon_number "26"; uniq_trans_id "G29933.42";
NC_043004.1	Covext	exon	90779260	90781073	.	+	.	gene_id "LOC115214904"; ID ""; gene_name "LOC115214904"; transcript_id "Covext~FLAMseq_ext~G29933.42"; exon_number "26"; uniq_trans_id "G29933.42"; three_prime_ext "2";
NC_043004.1	Covext	exon	90779260	90781911	.	+	.	gene_id "LOC115214904"; ID ""; gene_name "LOC115214904"; transcript_id "Covext~FLAMseq_ext~G29933.42"; exon_number "26"; uniq_trans_id "G29933.42"; three_prime_ext "838";
NC_043004.1	PBRI~FLAMseq	transcript	90594378	90781073	.	+	.	gene_id "LOC115214904"; ID ""; gene_name "LOC115214904"; transcript_id "FLAMseq_ext~G29933.42"; uniq_trans_id "G29933.42"; three_prime_ext "2";
NC_043004.1	PBRI~FLAMseq	exon	90594378	90594467	.	+	.	gene_id "LOC115214904"; ID ""; gene_name "LOC115214904"; transcript_id "FLAMseq_ext~G29933.42"; exon_number "1"; uniq_trans_id "G29933.42";
NC_043004.1	PBRI~FLAMseq	exon	90667050	90667082	.	+	.	gene_id "LOC115214904"; ID ""; gene_name "LOC115214904"; transcript_id "FLAMseq_ext~G29933.42"; exon_number "2"; uniq_trans_id "G29933.42";
NC_043004.1	PBRI~FLAMseq	exon	90678383	90678427	.	+	.	gene_id "LOC115214904"; ID ""; gene_name "LOC115214904"; transcript_id "FLAMseq_ext~G29933.42"; exon_number "3"; uniq_trans_id "G29933.42";
NC_043004.1	PBRI~FLAMseq	exon	90697111	90697251	.	+	.	gene_id "LOC115214904"; ID ""; gene_name "LOC115214904"; transcript_id "FLAMseq_ext~G29933.42"; exon_number "4"; uniq_trans_id "G29933.42";
NC_043004.1	PBRI~FLAMseq	exon	90704476	90704715	.	+	.	gene_id "LOC115214904"; ID ""; gene_name "LOC115214904"; transcript_id "FLAMseq_ext~G29933.42"; exon_number "5"; uniq_trans_id "G29933.42";
NC_043004.1	PBRI~FLAMseq	exon	90706246	90706377	.	+	.	gene_id "LOC115214904"; ID ""; gene_name "LOC115214904"; transcript_id "FLAMseq_ext~G29933.42"; exon_number "6"; uniq_trans_id "G29933.42";
NC_043004.1	PBRI~FLAMseq	exon	90709049	90709183	.	+	.	gene_id "LOC115214904"; ID ""; gene_name "LOC115214904"; transcript_id "FLAMseq_ext~G29933.42"; exon_number "7"; uniq_trans_id "G29933.42";
NC_043004.1	PBRI~FLAMseq	exon	90714657	90714794	.	+	.	gene_id "LOC115214904"; ID ""; gene_name "LOC115214904"; transcript_id "FLAMseq_ext~G29933.42"; exon_number "8"; uniq_trans_id "G29933.42";
NC_043004.1	PBRI~FLAMseq	exon	90719450	90719587	.	+	.	gene_id "LOC115214904"; ID ""; gene_name "LOC115214904"; transcript_id "FLAMseq_ext~G29933.42"; exon_number "9"; uniq_trans_id "G29933.42";
NC_043004.1	PBRI~FLAMseq	exon	90721041	90721181	.	+	.	gene_id "LOC115214904"; ID ""; gene_name "LOC115214904"; transcript_id "FLAMseq_ext~G29933.42"; exon_number "10"; uniq_trans_id "G29933.42";
NC_043004.1	PBRI~FLAMseq	exon	90727409	90727508	.	+	.	gene_id "LOC115214904"; ID ""; gene_name "LOC115214904"; transcript_id "FLAMseq_ext~G29933.42"; exon_number "11"; uniq_trans_id "G29933.42";
NC_043004.1	PBRI~FLAMseq	exon	90732804	90732919	.	+	.	gene_id "LOC115214904"; ID ""; gene_name "LOC115214904"; transcript_id "FLAMseq_ext~G29933.42"; exon_number "12"; uniq_trans_id "G29933.42";
NC_043004.1	PBRI~FLAMseq	exon	90750565	90750755	.	+	.	gene_id "LOC115214904"; ID ""; gene_name "LOC115214904"; transcript_id "FLAMseq_ext~G29933.42"; exon_number "13"; uniq_trans_id "G29933.42";
NC_043004.1	PBRI~FLAMseq	exon	90752400	90752487	.	+	.	gene_id "LOC115214904"; ID ""; gene_name "LOC115214904"; transcript_id "FLAMseq_ext~G29933.42"; exon_number "14"; uniq_trans_id "G29933.42";
NC_043004.1	PBRI~FLAMseq	exon	90754233	90754309	.	+	.	gene_id "LOC115214904"; ID ""; gene_name "LOC115214904"; transcript_id "FLAMseq_ext~G29933.42"; exon_number "15"; uniq_trans_id "G29933.42";
NC_043004.1	PBRI~FLAMseq	exon	90754509	90754545	.	+	.	gene_id "LOC115214904"; ID ""; gene_name "LOC115214904"; transcript_id "FLAMseq_ext~G29933.42"; exon_number "16"; uniq_trans_id "G29933.42";
NC_043004.1	PBRI~FLAMseq	exon	90756941	90757158	.	+	.	gene_id "LOC115214904"; ID ""; gene_name "LOC115214904"; transcript_id "FLAMseq_ext~G29933.42"; exon_number "17"; uniq_trans_id "G29933.42";
NC_043004.1	PBRI~FLAMseq	exon	90757691	90757839	.	+	.	gene_id "LOC115214904"; ID ""; gene_name "LOC115214904"; transcript_id "FLAMseq_ext~G29933.42"; exon_number "18"; uniq_trans_id "G29933.42";
NC_043004.1	PBRI~FLAMseq	exon	90759443	90759578	.	+	.	gene_id "LOC115214904"; ID ""; gene_name "LOC115214904"; transcript_id "FLAMseq_ext~G29933.42"; exon_number "19"; uniq_trans_id "G29933.42";
NC_043004.1	PBRI~FLAMseq	exon	90761507	90761656	.	+	.	gene_id "LOC115214904"; ID ""; gene_name "LOC115214904"; transcript_id "FLAMseq_ext~G29933.42"; exon_number "20"; uniq_trans_id "G29933.42";
NC_043004.1	PBRI~FLAMseq	exon	90762819	90762918	.	+	.	gene_id "LOC115214904"; ID ""; gene_name "LOC115214904"; transcript_id "FLAMseq_ext~G29933.42"; exon_number "21"; uniq_trans_id "G29933.42";
NC_043004.1	PBRI~FLAMseq	exon	90768178	90768312	.	+	.	gene_id "LOC115214904"; ID ""; gene_name "LOC115214904"; transcript_id "FLAMseq_ext~G29933.42"; exon_number "22"; uniq_trans_id "G29933.42";
NC_043004.1	PBRI~FLAMseq	exon	90769330	90769464	.	+	.	gene_id "LOC115214904"; ID ""; gene_name "LOC115214904"; transcript_id "FLAMseq_ext~G29933.42"; exon_number "23"; uniq_trans_id "G29933.42";
NC_043004.1	PBRI~FLAMseq	exon	90770834	90770985	.	+	.	gene_id "LOC115214904"; ID ""; gene_name "LOC115214904"; transcript_id "FLAMseq_ext~G29933.42"; exon_number "24"; uniq_trans_id "G29933.42";
NC_043004.1	PBRI~FLAMseq	exon	90774279	90774414	.	+	.	gene_id "LOC115214904"; ID ""; gene_name "LOC115214904"; transcript_id "FLAMseq_ext~G29933.42"; exon_number "25"; uniq_trans_id "G29933.42";
NC_043004.1	PBRI~FLAMseq	exon	90779260	90781071	.	+	.	gene_id "LOC115214904"; ID ""; gene_name "LOC115214904"; transcript_id "FLAMseq_ext~G29933.42"; exon_number "26"; uniq_trans_id "G29933.42";
NC_043004.1	PBRI~FLAMseq	exon	90779260	90781073	.	+	.	gene_id "LOC115214904"; ID ""; gene_name "LOC115214904"; transcript_id "FLAMseq_ext~G29933.42"; exon_number "26"; uniq_trans_id "G29933.42"; three_prime_ext "2";
NC_043004.1	PBRI	transcript	90594378	90781071	.	+	.	gene_id "LOC115214904"; ID ""; gene_name "LOC115214904"; transcript_id "G29933.42"; uniq_trans_id "G29933.42";
NC_043004.1	PBRI	exon	90594378	90594467	.	+	.	gene_id "LOC115214904"; ID ""; gene_name "LOC115214904"; transcript_id "G29933.42"; exon_number "1"; uniq_trans_id "G29933.42";
NC_043004.1	PBRI	exon	90667050	90667082	.	+	.	gene_id "LOC115214904"; ID ""; gene_name "LOC115214904"; transcript_id "G29933.42"; exon_number "2"; uniq_trans_id "G29933.42";
NC_043004.1	PBRI	exon	90678383	90678427	.	+	.	gene_id "LOC115214904"; ID ""; gene_name "LOC115214904"; transcript_id "G29933.42"; exon_number "3"; uniq_trans_id "G29933.42";
NC_043004.1	PBRI	exon	90697111	90697251	.	+	.	gene_id "LOC115214904"; ID ""; gene_name "LOC115214904"; transcript_id "G29933.42"; exon_number "4"; uniq_trans_id "G29933.42";
NC_043004.1	PBRI	exon	90704476	90704715	.	+	.	gene_id "LOC115214904"; ID ""; gene_name "LOC115214904"; transcript_id "G29933.42"; exon_number "5"; uniq_trans_id "G29933.42";
NC_043004.1	PBRI	exon	90706246	90706377	.	+	.	gene_id "LOC115214904"; ID ""; gene_name "LOC115214904"; transcript_id "G29933.42"; exon_number "6"; uniq_trans_id "G29933.42";
NC_043004.1	PBRI	exon	90709049	90709183	.	+	.	gene_id "LOC115214904"; ID ""; gene_name "LOC115214904"; transcript_id "G29933.42"; exon_number "7"; uniq_trans_id "G29933.42";
NC_043004.1	PBRI	exon	90714657	90714794	.	+	.	gene_id "LOC115214904"; ID ""; gene_name "LOC115214904"; transcript_id "G29933.42"; exon_number "8"; uniq_trans_id "G29933.42";
NC_043004.1	PBRI	exon	90719450	90719587	.	+	.	gene_id "LOC115214904"; ID ""; gene_name "LOC115214904"; transcript_id "G29933.42"; exon_number "9"; uniq_trans_id "G29933.42";
NC_043004.1	PBRI	exon	90721041	90721181	.	+	.	gene_id "LOC115214904"; ID ""; gene_name "LOC115214904"; transcript_id "G29933.42"; exon_number "10"; uniq_trans_id "G29933.42";
NC_043004.1	PBRI	exon	90727409	90727508	.	+	.	gene_id "LOC115214904"; ID ""; gene_name "LOC115214904"; transcript_id "G29933.42"; exon_number "11"; uniq_trans_id "G29933.42";
NC_043004.1	PBRI	exon	90732804	90732919	.	+	.	gene_id "LOC115214904"; ID ""; gene_name "LOC115214904"; transcript_id "G29933.42"; exon_number "12"; uniq_trans_id "G29933.42";
NC_043004.1	PBRI	exon	90750565	90750755	.	+	.	gene_id "LOC115214904"; ID ""; gene_name "LOC115214904"; transcript_id "G29933.42"; exon_number "13"; uniq_trans_id "G29933.42";
NC_043004.1	PBRI	exon	90752400	90752487	.	+	.	gene_id "LOC115214904"; ID ""; gene_name "LOC115214904"; transcript_id "G29933.42"; exon_number "14"; uniq_trans_id "G29933.42";
NC_043004.1	PBRI	exon	90754233	90754309	.	+	.	gene_id "LOC115214904"; ID ""; gene_name "LOC115214904"; transcript_id "G29933.42"; exon_number "15"; uniq_trans_id "G29933.42";
NC_043004.1	PBRI	exon	90754509	90754545	.	+	.	gene_id "LOC115214904"; ID ""; gene_name "LOC115214904"; transcript_id "G29933.42"; exon_number "16"; uniq_trans_id "G29933.42";
NC_043004.1	PBRI	exon	90756941	90757158	.	+	.	gene_id "LOC115214904"; ID ""; gene_name "LOC115214904"; transcript_id "G29933.42"; exon_number "17"; uniq_trans_id "G29933.42";
NC_043004.1	PBRI	exon	90757691	90757839	.	+	.	gene_id "LOC115214904"; ID ""; gene_name "LOC115214904"; transcript_id "G29933.42"; exon_number "18"; uniq_trans_id "G29933.42";
NC_043004.1	PBRI	exon	90759443	90759578	.	+	.	gene_id "LOC115214904"; ID ""; gene_name "LOC115214904"; transcript_id "G29933.42"; exon_number "19"; uniq_trans_id "G29933.42";
NC_043004.1	PBRI	exon	90761507	90761656	.	+	.	gene_id "LOC115214904"; ID ""; gene_name "LOC115214904"; transcript_id "G29933.42"; exon_number "20"; uniq_trans_id "G29933.42";
NC_043004.1	PBRI	exon	90762819	90762918	.	+	.	gene_id "LOC115214904"; ID ""; gene_name "LOC115214904"; transcript_id "G29933.42"; exon_number "21"; uniq_trans_id "G29933.42";
NC_043004.1	PBRI	exon	90768178	90768312	.	+	.	gene_id "LOC115214904"; ID ""; gene_name "LOC115214904"; transcript_id "G29933.42"; exon_number "22"; uniq_trans_id "G29933.42";
NC_043004.1	PBRI	exon	90769330	90769464	.	+	.	gene_id "LOC115214904"; ID ""; gene_name "LOC115214904"; transcript_id "G29933.42"; exon_number "23"; uniq_trans_id "G29933.42";
NC_043004.1	PBRI	exon	90770834	90770985	.	+	.	gene_id "LOC115214904"; ID ""; gene_name "LOC115214904"; transcript_id "G29933.42"; exon_number "24"; uniq_trans_id "G29933.42";
NC_043004.1	PBRI	exon	90774279	90774414	.	+	.	gene_id "LOC115214904"; ID ""; gene_name "LOC115214904"; transcript_id "G29933.42"; exon_number "25"; uniq_trans_id "G29933.42";
NC_043004.1	PBRI	exon	90779260	90781071	.	+	.	gene_id "LOC115214904"; ID ""; gene_name "LOC115214904"; transcript_id "G29933.42"; exon_number "26"; uniq_trans_id "G29933.42";
NC_043004.1	PBRI	transcript	90594378	90780714	.	+	.	gene_id "LOC115214904"; ID ""; gene_name "LOC115214904"; transcript_id "G29933.43"; uniq_trans_id "G29933.43";
NC_043004.1	PBRI	exon	90594378	90594467	.	+	.	gene_id "LOC115214904"; ID ""; gene_name "LOC115214904"; transcript_id "G29933.43"; exon_number "1"; uniq_trans_id "G29933.43";
NC_043004.1	PBRI	exon	90667050	90667082	.	+	.	gene_id "LOC115214904"; ID ""; gene_name "LOC115214904"; transcript_id "G29933.43"; exon_number "2"; uniq_trans_id "G29933.43";
NC_043004.1	PBRI	exon	90678383	90678427	.	+	.	gene_id "LOC115214904"; ID ""; gene_name "LOC115214904"; transcript_id "G29933.43"; exon_number "3"; uniq_trans_id "G29933.43";
NC_043004.1	PBRI	exon	90697111	90697251	.	+	.	gene_id "LOC115214904"; ID ""; gene_name "LOC115214904"; transcript_id "G29933.43"; exon_number "4"; uniq_trans_id "G29933.43";
NC_043004.1	PBRI	exon	90704476	90704715	.	+	.	gene_id "LOC115214904"; ID ""; gene_name "LOC115214904"; transcript_id "G29933.43"; exon_number "5"; uniq_trans_id "G29933.43";
NC_043004.1	PBRI	exon	90706246	90706377	.	+	.	gene_id "LOC115214904"; ID ""; gene_name "LOC115214904"; transcript_id "G29933.43"; exon_number "6"; uniq_trans_id "G29933.43";
NC_043004.1	PBRI	exon	90709049	90709183	.	+	.	gene_id "LOC115214904"; ID ""; gene_name "LOC115214904"; transcript_id "G29933.43"; exon_number "7"; uniq_trans_id "G29933.43";
NC_043004.1	PBRI	exon	90714657	90714794	.	+	.	gene_id "LOC115214904"; ID ""; gene_name "LOC115214904"; transcript_id "G29933.43"; exon_number "8"; uniq_trans_id "G29933.43";
NC_043004.1	PBRI	exon	90719450	90719587	.	+	.	gene_id "LOC115214904"; ID ""; gene_name "LOC115214904"; transcript_id "G29933.43"; exon_number "9"; uniq_trans_id "G29933.43";
NC_043004.1	PBRI	exon	90721041	90721181	.	+	.	gene_id "LOC115214904"; ID ""; gene_name "LOC115214904"; transcript_id "G29933.43"; exon_number "10"; uniq_trans_id "G29933.43";
NC_043004.1	PBRI	exon	90727409	90727508	.	+	.	gene_id "LOC115214904"; ID ""; gene_name "LOC115214904"; transcript_id "G29933.43"; exon_number "11"; uniq_trans_id "G29933.43";
NC_043004.1	PBRI	exon	90732804	90732919	.	+	.	gene_id "LOC115214904"; ID ""; gene_name "LOC115214904"; transcript_id "G29933.43"; exon_number "12"; uniq_trans_id "G29933.43";
NC_043004.1	PBRI	exon	90750565	90750755	.	+	.	gene_id "LOC115214904"; ID ""; gene_name "LOC115214904"; transcript_id "G29933.43"; exon_number "13"; uniq_trans_id "G29933.43";
NC_043004.1	PBRI	exon	90752400	90752487	.	+	.	gene_id "LOC115214904"; ID ""; gene_name "LOC115214904"; transcript_id "G29933.43"; exon_number "14"; uniq_trans_id "G29933.43";
NC_043004.1	PBRI	exon	90754233	90754309	.	+	.	gene_id "LOC115214904"; ID ""; gene_name "LOC115214904"; transcript_id "G29933.43"; exon_number "15"; uniq_trans_id "G29933.43";
NC_043004.1	PBRI	exon	90754509	90754545	.	+	.	gene_id "LOC115214904"; ID ""; gene_name "LOC115214904"; transcript_id "G29933.43"; exon_number "16"; uniq_trans_id "G29933.43";
NC_043004.1	PBRI	exon	90756941	90757158	.	+	.	gene_id "LOC115214904"; ID ""; gene_name "LOC115214904"; transcript_id "G29933.43"; exon_number "17"; uniq_trans_id "G29933.43";
NC_043004.1	PBRI	exon	90757691	90757839	.	+	.	gene_id "LOC115214904"; ID ""; gene_name "LOC115214904"; transcript_id "G29933.43"; exon_number "18"; uniq_trans_id "G29933.43";
NC_043004.1	PBRI	exon	90759443	90759578	.	+	.	gene_id "LOC115214904"; ID ""; gene_name "LOC115214904"; transcript_id "G29933.43"; exon_number "19"; uniq_trans_id "G29933.43";
NC_043004.1	PBRI	exon	90761507	90761656	.	+	.	gene_id "LOC115214904"; ID ""; gene_name "LOC115214904"; transcript_id "G29933.43"; exon_number "20"; uniq_trans_id "G29933.43";
NC_043004.1	PBRI	exon	90762819	90763082	.	+	.	gene_id "LOC115214904"; ID ""; gene_name "LOC115214904"; transcript_id "G29933.43"; exon_number "21"; uniq_trans_id "G29933.43";
NC_043004.1	PBRI	exon	90765180	90765253	.	+	.	gene_id "LOC115214904"; ID ""; gene_name "LOC115214904"; transcript_id "G29933.43"; exon_number "22"; uniq_trans_id "G29933.43";
NC_043004.1	PBRI	exon	90768178	90768312	.	+	.	gene_id "LOC115214904"; ID ""; gene_name "LOC115214904"; transcript_id "G29933.43"; exon_number "23"; uniq_trans_id "G29933.43";
NC_043004.1	PBRI	exon	90769330	90769464	.	+	.	gene_id "LOC115214904"; ID ""; gene_name "LOC115214904"; transcript_id "G29933.43"; exon_number "24"; uniq_trans_id "G29933.43";
NC_043004.1	PBRI	exon	90770834	90770985	.	+	.	gene_id "LOC115214904"; ID ""; gene_name "LOC115214904"; transcript_id "G29933.43"; exon_number "25"; uniq_trans_id "G29933.43";
NC_043004.1	PBRI	exon	90774279	90774414	.	+	.	gene_id "LOC115214904"; ID ""; gene_name "LOC115214904"; transcript_id "G29933.43"; exon_number "26"; uniq_trans_id "G29933.43";
NC_043004.1	PBRI	exon	90779260	90780714	.	+	.	gene_id "LOC115214904"; ID ""; gene_name "LOC115214904"; transcript_id "G29933.43"; exon_number "27"; uniq_trans_id "G29933.43";
NC_043004.1	PBRI	transcript	90594378	90780714	.	+	.	gene_id "LOC115214904"; ID ""; gene_name "LOC115214904"; transcript_id "G29933.46"; uniq_trans_id "G29933.46";
NC_043004.1	PBRI	exon	90594378	90594467	.	+	.	gene_id "LOC115214904"; ID ""; gene_name "LOC115214904"; transcript_id "G29933.46"; exon_number "1"; uniq_trans_id "G29933.46";
NC_043004.1	PBRI	exon	90667050	90667082	.	+	.	gene_id "LOC115214904"; ID ""; gene_name "LOC115214904"; transcript_id "G29933.46"; exon_number "2"; uniq_trans_id "G29933.46";
NC_043004.1	PBRI	exon	90678383	90678427	.	+	.	gene_id "LOC115214904"; ID ""; gene_name "LOC115214904"; transcript_id "G29933.46"; exon_number "3"; uniq_trans_id "G29933.46";
NC_043004.1	PBRI	exon	90697111	90697251	.	+	.	gene_id "LOC115214904"; ID ""; gene_name "LOC115214904"; transcript_id "G29933.46"; exon_number "4"; uniq_trans_id "G29933.46";
NC_043004.1	PBRI	exon	90704476	90704715	.	+	.	gene_id "LOC115214904"; ID ""; gene_name "LOC115214904"; transcript_id "G29933.46"; exon_number "5"; uniq_trans_id "G29933.46";
NC_043004.1	PBRI	exon	90706246	90706377	.	+	.	gene_id "LOC115214904"; ID ""; gene_name "LOC115214904"; transcript_id "G29933.46"; exon_number "6"; uniq_trans_id "G29933.46";
NC_043004.1	PBRI	exon	90709049	90709183	.	+	.	gene_id "LOC115214904"; ID ""; gene_name "LOC115214904"; transcript_id "G29933.46"; exon_number "7"; uniq_trans_id "G29933.46";
NC_043004.1	PBRI	exon	90714657	90714794	.	+	.	gene_id "LOC115214904"; ID ""; gene_name "LOC115214904"; transcript_id "G29933.46"; exon_number "8"; uniq_trans_id "G29933.46";
NC_043004.1	PBRI	exon	90719450	90719587	.	+	.	gene_id "LOC115214904"; ID ""; gene_name "LOC115214904"; transcript_id "G29933.46"; exon_number "9"; uniq_trans_id "G29933.46";
NC_043004.1	PBRI	exon	90727409	90727508	.	+	.	gene_id "LOC115214904"; ID ""; gene_name "LOC115214904"; transcript_id "G29933.46"; exon_number "10"; uniq_trans_id "G29933.46";
NC_043004.1	PBRI	exon	90732804	90732877	.	+	.	gene_id "LOC115214904"; ID ""; gene_name "LOC115214904"; transcript_id "G29933.46"; exon_number "11"; uniq_trans_id "G29933.46";
NC_043004.1	PBRI	exon	90750565	90750755	.	+	.	gene_id "LOC115214904"; ID ""; gene_name "LOC115214904"; transcript_id "G29933.46"; exon_number "12"; uniq_trans_id "G29933.46";
NC_043004.1	PBRI	exon	90752400	90752487	.	+	.	gene_id "LOC115214904"; ID ""; gene_name "LOC115214904"; transcript_id "G29933.46"; exon_number "13"; uniq_trans_id "G29933.46";
NC_043004.1	PBRI	exon	90754233	90754309	.	+	.	gene_id "LOC115214904"; ID ""; gene_name "LOC115214904"; transcript_id "G29933.46"; exon_number "14"; uniq_trans_id "G29933.46";
NC_043004.1	PBRI	exon	90754509	90754545	.	+	.	gene_id "LOC115214904"; ID ""; gene_name "LOC115214904"; transcript_id "G29933.46"; exon_number "15"; uniq_trans_id "G29933.46";
NC_043004.1	PBRI	exon	90756941	90757158	.	+	.	gene_id "LOC115214904"; ID ""; gene_name "LOC115214904"; transcript_id "G29933.46"; exon_number "16"; uniq_trans_id "G29933.46";
NC_043004.1	PBRI	exon	90757691	90757839	.	+	.	gene_id "LOC115214904"; ID ""; gene_name "LOC115214904"; transcript_id "G29933.46"; exon_number "17"; uniq_trans_id "G29933.46";
NC_043004.1	PBRI	exon	90759443	90759578	.	+	.	gene_id "LOC115214904"; ID ""; gene_name "LOC115214904"; transcript_id "G29933.46"; exon_number "18"; uniq_trans_id "G29933.46";
NC_043004.1	PBRI	exon	90761507	90761656	.	+	.	gene_id "LOC115214904"; ID ""; gene_name "LOC115214904"; transcript_id "G29933.46"; exon_number "19"; uniq_trans_id "G29933.46";
NC_043004.1	PBRI	exon	90762819	90762918	.	+	.	gene_id "LOC115214904"; ID ""; gene_name "LOC115214904"; transcript_id "G29933.46"; exon_number "20"; uniq_trans_id "G29933.46";
NC_043004.1	PBRI	exon	90765180	90765253	.	+	.	gene_id "LOC115214904"; ID ""; gene_name "LOC115214904"; transcript_id "G29933.46"; exon_number "21"; uniq_trans_id "G29933.46";
NC_043004.1	PBRI	exon	90768178	90768312	.	+	.	gene_id "LOC115214904"; ID ""; gene_name "LOC115214904"; transcript_id "G29933.46"; exon_number "22"; uniq_trans_id "G29933.46";
NC_043004.1	PBRI	exon	90769330	90769464	.	+	.	gene_id "LOC115214904"; ID ""; gene_name "LOC115214904"; transcript_id "G29933.46"; exon_number "23"; uniq_trans_id "G29933.46";
NC_043004.1	PBRI	exon	90770834	90770985	.	+	.	gene_id "LOC115214904"; ID ""; gene_name "LOC115214904"; transcript_id "G29933.46"; exon_number "24"; uniq_trans_id "G29933.46";
NC_043004.1	PBRI	exon	90774279	90774414	.	+	.	gene_id "LOC115214904"; ID ""; gene_name "LOC115214904"; transcript_id "G29933.46"; exon_number "25"; uniq_trans_id "G29933.46";
NC_043004.1	PBRI	exon	90779260	90780714	.	+	.	gene_id "LOC115214904"; ID ""; gene_name "LOC115214904"; transcript_id "G29933.46"; exon_number "26"; uniq_trans_id "G29933.46";
NC_043004.1	PBRI	transcript	90594378	90780001	.	+	.	gene_id "LOC115214904"; ID ""; gene_name "LOC115214904"; transcript_id "G29933.49"; uniq_trans_id "G29933.49";
NC_043004.1	PBRI	exon	90594378	90594467	.	+	.	gene_id "LOC115214904"; ID ""; gene_name "LOC115214904"; transcript_id "G29933.49"; exon_number "1"; uniq_trans_id "G29933.49";
NC_043004.1	PBRI	exon	90678383	90678427	.	+	.	gene_id "LOC115214904"; ID ""; gene_name "LOC115214904"; transcript_id "G29933.49"; exon_number "2"; uniq_trans_id "G29933.49";
NC_043004.1	PBRI	exon	90697111	90697251	.	+	.	gene_id "LOC115214904"; ID ""; gene_name "LOC115214904"; transcript_id "G29933.49"; exon_number "3"; uniq_trans_id "G29933.49";
NC_043004.1	PBRI	exon	90704476	90704715	.	+	.	gene_id "LOC115214904"; ID ""; gene_name "LOC115214904"; transcript_id "G29933.49"; exon_number "4"; uniq_trans_id "G29933.49";
NC_043004.1	PBRI	exon	90706246	90706377	.	+	.	gene_id "LOC115214904"; ID ""; gene_name "LOC115214904"; transcript_id "G29933.49"; exon_number "5"; uniq_trans_id "G29933.49";
NC_043004.1	PBRI	exon	90709049	90709183	.	+	.	gene_id "LOC115214904"; ID ""; gene_name "LOC115214904"; transcript_id "G29933.49"; exon_number "6"; uniq_trans_id "G29933.49";
NC_043004.1	PBRI	exon	90714657	90714794	.	+	.	gene_id "LOC115214904"; ID ""; gene_name "LOC115214904"; transcript_id "G29933.49"; exon_number "7"; uniq_trans_id "G29933.49";
NC_043004.1	PBRI	exon	90719450	90719587	.	+	.	gene_id "LOC115214904"; ID ""; gene_name "LOC115214904"; transcript_id "G29933.49"; exon_number "8"; uniq_trans_id "G29933.49";
NC_043004.1	PBRI	exon	90721041	90721181	.	+	.	gene_id "LOC115214904"; ID ""; gene_name "LOC115214904"; transcript_id "G29933.49"; exon_number "9"; uniq_trans_id "G29933.49";
NC_043004.1	PBRI	exon	90727409	90727508	.	+	.	gene_id "LOC115214904"; ID ""; gene_name "LOC115214904"; transcript_id "G29933.49"; exon_number "10"; uniq_trans_id "G29933.49";
NC_043004.1	PBRI	exon	90732804	90732919	.	+	.	gene_id "LOC115214904"; ID ""; gene_name "LOC115214904"; transcript_id "G29933.49"; exon_number "11"; uniq_trans_id "G29933.49";
NC_043004.1	PBRI	exon	90750565	90750755	.	+	.	gene_id "LOC115214904"; ID ""; gene_name "LOC115214904"; transcript_id "G29933.49"; exon_number "12"; uniq_trans_id "G29933.49";
NC_043004.1	PBRI	exon	90752400	90752487	.	+	.	gene_id "LOC115214904"; ID ""; gene_name "LOC115214904"; transcript_id "G29933.49"; exon_number "13"; uniq_trans_id "G29933.49";
NC_043004.1	PBRI	exon	90754233	90754309	.	+	.	gene_id "LOC115214904"; ID ""; gene_name "LOC115214904"; transcript_id "G29933.49"; exon_number "14"; uniq_trans_id "G29933.49";
NC_043004.1	PBRI	exon	90754509	90754545	.	+	.	gene_id "LOC115214904"; ID ""; gene_name "LOC115214904"; transcript_id "G29933.49"; exon_number "15"; uniq_trans_id "G29933.49";
NC_043004.1	PBRI	exon	90756941	90757158	.	+	.	gene_id "LOC115214904"; ID ""; gene_name "LOC115214904"; transcript_id "G29933.49"; exon_number "16"; uniq_trans_id "G29933.49";
NC_043004.1	PBRI	exon	90757691	90757839	.	+	.	gene_id "LOC115214904"; ID ""; gene_name "LOC115214904"; transcript_id "G29933.49"; exon_number "17"; uniq_trans_id "G29933.49";
NC_043004.1	PBRI	exon	90759443	90759578	.	+	.	gene_id "LOC115214904"; ID ""; gene_name "LOC115214904"; transcript_id "G29933.49"; exon_number "18"; uniq_trans_id "G29933.49";
NC_043004.1	PBRI	exon	90761507	90761656	.	+	.	gene_id "LOC115214904"; ID ""; gene_name "LOC115214904"; transcript_id "G29933.49"; exon_number "19"; uniq_trans_id "G29933.49";
NC_043004.1	PBRI	exon	90762819	90762918	.	+	.	gene_id "LOC115214904"; ID ""; gene_name "LOC115214904"; transcript_id "G29933.49"; exon_number "20"; uniq_trans_id "G29933.49";
NC_043004.1	PBRI	exon	90765180	90765253	.	+	.	gene_id "LOC115214904"; ID ""; gene_name "LOC115214904"; transcript_id "G29933.49"; exon_number "21"; uniq_trans_id "G29933.49";
NC_043004.1	PBRI	exon	90768178	90768312	.	+	.	gene_id "LOC115214904"; ID ""; gene_name "LOC115214904"; transcript_id "G29933.49"; exon_number "22"; uniq_trans_id "G29933.49";
NC_043004.1	PBRI	exon	90769330	90769464	.	+	.	gene_id "LOC115214904"; ID ""; gene_name "LOC115214904"; transcript_id "G29933.49"; exon_number "23"; uniq_trans_id "G29933.49";
NC_043004.1	PBRI	exon	90770834	90770985	.	+	.	gene_id "LOC115214904"; ID ""; gene_name "LOC115214904"; transcript_id "G29933.49"; exon_number "24"; uniq_trans_id "G29933.49";
NC_043004.1	PBRI	exon	90774279	90774414	.	+	.	gene_id "LOC115214904"; ID ""; gene_name "LOC115214904"; transcript_id "G29933.49"; exon_number "25"; uniq_trans_id "G29933.49";
NC_043004.1	PBRI	exon	90779260	90780001	.	+	.	gene_id "LOC115214904"; ID ""; gene_name "LOC115214904"; transcript_id "G29933.49"; exon_number "26"; uniq_trans_id "G29933.49";
NC_043004.1	PBRI	transcript	90594389	90780714	.	+	.	gene_id "LOC115214904"; ID ""; gene_name "LOC115214904"; transcript_id "G29933.53"; uniq_trans_id "G29933.53";
NC_043004.1	PBRI	exon	90594389	90594467	.	+	.	gene_id "LOC115214904"; ID ""; gene_name "LOC115214904"; transcript_id "G29933.53"; exon_number "1"; uniq_trans_id "G29933.53";
NC_043004.1	PBRI	exon	90667050	90667082	.	+	.	gene_id "LOC115214904"; ID ""; gene_name "LOC115214904"; transcript_id "G29933.53"; exon_number "2"; uniq_trans_id "G29933.53";
NC_043004.1	PBRI	exon	90678383	90678427	.	+	.	gene_id "LOC115214904"; ID ""; gene_name "LOC115214904"; transcript_id "G29933.53"; exon_number "3"; uniq_trans_id "G29933.53";
NC_043004.1	PBRI	exon	90697111	90697251	.	+	.	gene_id "LOC115214904"; ID ""; gene_name "LOC115214904"; transcript_id "G29933.53"; exon_number "4"; uniq_trans_id "G29933.53";
NC_043004.1	PBRI	exon	90704476	90704715	.	+	.	gene_id "LOC115214904"; ID ""; gene_name "LOC115214904"; transcript_id "G29933.53"; exon_number "5"; uniq_trans_id "G29933.53";
NC_043004.1	PBRI	exon	90752400	90752487	.	+	.	gene_id "LOC115214904"; ID ""; gene_name "LOC115214904"; transcript_id "G29933.53"; exon_number "6"; uniq_trans_id "G29933.53";
NC_043004.1	PBRI	exon	90754233	90754309	.	+	.	gene_id "LOC115214904"; ID ""; gene_name "LOC115214904"; transcript_id "G29933.53"; exon_number "7"; uniq_trans_id "G29933.53";
NC_043004.1	PBRI	exon	90754509	90754545	.	+	.	gene_id "LOC115214904"; ID ""; gene_name "LOC115214904"; transcript_id "G29933.53"; exon_number "8"; uniq_trans_id "G29933.53";
NC_043004.1	PBRI	exon	90756941	90757158	.	+	.	gene_id "LOC115214904"; ID ""; gene_name "LOC115214904"; transcript_id "G29933.53"; exon_number "9"; uniq_trans_id "G29933.53";
NC_043004.1	PBRI	exon	90757691	90757839	.	+	.	gene_id "LOC115214904"; ID ""; gene_name "LOC115214904"; transcript_id "G29933.53"; exon_number "10"; uniq_trans_id "G29933.53";
NC_043004.1	PBRI	exon	90759443	90759578	.	+	.	gene_id "LOC115214904"; ID ""; gene_name "LOC115214904"; transcript_id "G29933.53"; exon_number "11"; uniq_trans_id "G29933.53";
NC_043004.1	PBRI	exon	90761507	90761656	.	+	.	gene_id "LOC115214904"; ID ""; gene_name "LOC115214904"; transcript_id "G29933.53"; exon_number "12"; uniq_trans_id "G29933.53";
NC_043004.1	PBRI	exon	90762819	90762918	.	+	.	gene_id "LOC115214904"; ID ""; gene_name "LOC115214904"; transcript_id "G29933.53"; exon_number "13"; uniq_trans_id "G29933.53";
NC_043004.1	PBRI	exon	90765180	90765253	.	+	.	gene_id "LOC115214904"; ID ""; gene_name "LOC115214904"; transcript_id "G29933.53"; exon_number "14"; uniq_trans_id "G29933.53";
NC_043004.1	PBRI	exon	90768178	90768312	.	+	.	gene_id "LOC115214904"; ID ""; gene_name "LOC115214904"; transcript_id "G29933.53"; exon_number "15"; uniq_trans_id "G29933.53";
NC_043004.1	PBRI	exon	90769330	90769464	.	+	.	gene_id "LOC115214904"; ID ""; gene_name "LOC115214904"; transcript_id "G29933.53"; exon_number "16"; uniq_trans_id "G29933.53";
NC_043004.1	PBRI	exon	90770834	90770985	.	+	.	gene_id "LOC115214904"; ID ""; gene_name "LOC115214904"; transcript_id "G29933.53"; exon_number "17"; uniq_trans_id "G29933.53";
NC_043004.1	PBRI	exon	90774279	90774414	.	+	.	gene_id "LOC115214904"; ID ""; gene_name "LOC115214904"; transcript_id "G29933.53"; exon_number "18"; uniq_trans_id "G29933.53";
NC_043004.1	PBRI	exon	90779260	90780714	.	+	.	gene_id "LOC115214904"; ID ""; gene_name "LOC115214904"; transcript_id "G29933.53"; exon_number "19"; uniq_trans_id "G29933.53";
NC_043004.1	PBRI	transcript	90728605	90781071	.	+	.	gene_id "LOC115214904"; ID ""; gene_name "LOC115214904"; transcript_id "G29933.62"; uniq_trans_id "G29933.62";
NC_043004.1	PBRI	exon	90728605	90728708	.	+	.	gene_id "LOC115214904"; ID ""; gene_name "LOC115214904"; transcript_id "G29933.62"; exon_number "1"; uniq_trans_id "G29933.62";
NC_043004.1	PBRI	exon	90732804	90732919	.	+	.	gene_id "LOC115214904"; ID ""; gene_name "LOC115214904"; transcript_id "G29933.62"; exon_number "2"; uniq_trans_id "G29933.62";
NC_043004.1	PBRI	exon	90750565	90750755	.	+	.	gene_id "LOC115214904"; ID ""; gene_name "LOC115214904"; transcript_id "G29933.62"; exon_number "3"; uniq_trans_id "G29933.62";
NC_043004.1	PBRI	exon	90752400	90752487	.	+	.	gene_id "LOC115214904"; ID ""; gene_name "LOC115214904"; transcript_id "G29933.62"; exon_number "4"; uniq_trans_id "G29933.62";
NC_043004.1	PBRI	exon	90754233	90754309	.	+	.	gene_id "LOC115214904"; ID ""; gene_name "LOC115214904"; transcript_id "G29933.62"; exon_number "5"; uniq_trans_id "G29933.62";
NC_043004.1	PBRI	exon	90754509	90754545	.	+	.	gene_id "LOC115214904"; ID ""; gene_name "LOC115214904"; transcript_id "G29933.62"; exon_number "6"; uniq_trans_id "G29933.62";
NC_043004.1	PBRI	exon	90756941	90757158	.	+	.	gene_id "LOC115214904"; ID ""; gene_name "LOC115214904"; transcript_id "G29933.62"; exon_number "7"; uniq_trans_id "G29933.62";
NC_043004.1	PBRI	exon	90757691	90757839	.	+	.	gene_id "LOC115214904"; ID ""; gene_name "LOC115214904"; transcript_id "G29933.62"; exon_number "8"; uniq_trans_id "G29933.62";
NC_043004.1	PBRI	exon	90759443	90759578	.	+	.	gene_id "LOC115214904"; ID ""; gene_name "LOC115214904"; transcript_id "G29933.62"; exon_number "9"; uniq_trans_id "G29933.62";
NC_043004.1	PBRI	exon	90761507	90761656	.	+	.	gene_id "LOC115214904"; ID ""; gene_name "LOC115214904"; transcript_id "G29933.62"; exon_number "10"; uniq_trans_id "G29933.62";
NC_043004.1	PBRI	exon	90762819	90762918	.	+	.	gene_id "LOC115214904"; ID ""; gene_name "LOC115214904"; transcript_id "G29933.62"; exon_number "11"; uniq_trans_id "G29933.62";
NC_043004.1	PBRI	exon	90765180	90765253	.	+	.	gene_id "LOC115214904"; ID ""; gene_name "LOC115214904"; transcript_id "G29933.62"; exon_number "12"; uniq_trans_id "G29933.62";
NC_043004.1	PBRI	exon	90768178	90768312	.	+	.	gene_id "LOC115214904"; ID ""; gene_name "LOC115214904"; transcript_id "G29933.62"; exon_number "13"; uniq_trans_id "G29933.62";
NC_043004.1	PBRI	exon	90769330	90769464	.	+	.	gene_id "LOC115214904"; ID ""; gene_name "LOC115214904"; transcript_id "G29933.62"; exon_number "14"; uniq_trans_id "G29933.62";
NC_043004.1	PBRI	exon	90770834	90770985	.	+	.	gene_id "LOC115214904"; ID ""; gene_name "LOC115214904"; transcript_id "G29933.62"; exon_number "15"; uniq_trans_id "G29933.62";
NC_043004.1	PBRI	exon	90774279	90774414	.	+	.	gene_id "LOC115214904"; ID ""; gene_name "LOC115214904"; transcript_id "G29933.62"; exon_number "16"; uniq_trans_id "G29933.62";
NC_043004.1	PBRI	exon	90779260	90781071	.	+	.	gene_id "LOC115214904"; ID ""; gene_name "LOC115214904"; transcript_id "G29933.62"; exon_number "17"; uniq_trans_id "G29933.62";
NC_043004.1	PBRI	transcript	90728612	90781071	.	+	.	gene_id "LOC115214904"; ID ""; gene_name "LOC115214904"; transcript_id "G29933.63"; uniq_trans_id "G29933.63";
NC_043004.1	PBRI	exon	90728612	90728708	.	+	.	gene_id "LOC115214904"; ID ""; gene_name "LOC115214904"; transcript_id "G29933.63"; exon_number "1"; uniq_trans_id "G29933.63";
NC_043004.1	PBRI	exon	90732804	90732877	.	+	.	gene_id "LOC115214904"; ID ""; gene_name "LOC115214904"; transcript_id "G29933.63"; exon_number "2"; uniq_trans_id "G29933.63";
NC_043004.1	PBRI	exon	90750565	90750755	.	+	.	gene_id "LOC115214904"; ID ""; gene_name "LOC115214904"; transcript_id "G29933.63"; exon_number "3"; uniq_trans_id "G29933.63";
NC_043004.1	PBRI	exon	90752400	90752487	.	+	.	gene_id "LOC115214904"; ID ""; gene_name "LOC115214904"; transcript_id "G29933.63"; exon_number "4"; uniq_trans_id "G29933.63";
NC_043004.1	PBRI	exon	90754233	90754309	.	+	.	gene_id "LOC115214904"; ID ""; gene_name "LOC115214904"; transcript_id "G29933.63"; exon_number "5"; uniq_trans_id "G29933.63";
NC_043004.1	PBRI	exon	90754509	90754545	.	+	.	gene_id "LOC115214904"; ID ""; gene_name "LOC115214904"; transcript_id "G29933.63"; exon_number "6"; uniq_trans_id "G29933.63";
NC_043004.1	PBRI	exon	90756941	90757158	.	+	.	gene_id "LOC115214904"; ID ""; gene_name "LOC115214904"; transcript_id "G29933.63"; exon_number "7"; uniq_trans_id "G29933.63";
NC_043004.1	PBRI	exon	90757691	90757839	.	+	.	gene_id "LOC115214904"; ID ""; gene_name "LOC115214904"; transcript_id "G29933.63"; exon_number "8"; uniq_trans_id "G29933.63";
NC_043004.1	PBRI	exon	90759443	90759578	.	+	.	gene_id "LOC115214904"; ID ""; gene_name "LOC115214904"; transcript_id "G29933.63"; exon_number "9"; uniq_trans_id "G29933.63";
NC_043004.1	PBRI	exon	90761507	90761656	.	+	.	gene_id "LOC115214904"; ID ""; gene_name "LOC115214904"; transcript_id "G29933.63"; exon_number "10"; uniq_trans_id "G29933.63";
NC_043004.1	PBRI	exon	90762819	90762918	.	+	.	gene_id "LOC115214904"; ID ""; gene_name "LOC115214904"; transcript_id "G29933.63"; exon_number "11"; uniq_trans_id "G29933.63";
NC_043004.1	PBRI	exon	90765180	90765253	.	+	.	gene_id "LOC115214904"; ID ""; gene_name "LOC115214904"; transcript_id "G29933.63"; exon_number "12"; uniq_trans_id "G29933.63";
NC_043004.1	PBRI	exon	90768178	90768312	.	+	.	gene_id "LOC115214904"; ID ""; gene_name "LOC115214904"; transcript_id "G29933.63"; exon_number "13"; uniq_trans_id "G29933.63";
NC_043004.1	PBRI	exon	90769330	90769464	.	+	.	gene_id "LOC115214904"; ID ""; gene_name "LOC115214904"; transcript_id "G29933.63"; exon_number "14"; uniq_trans_id "G29933.63";
NC_043004.1	PBRI	exon	90770834	90770985	.	+	.	gene_id "LOC115214904"; ID ""; gene_name "LOC115214904"; transcript_id "G29933.63"; exon_number "15"; uniq_trans_id "G29933.63";
NC_043004.1	PBRI	exon	90774279	90774414	.	+	.	gene_id "LOC115214904"; ID ""; gene_name "LOC115214904"; transcript_id "G29933.63"; exon_number "16"; uniq_trans_id "G29933.63";
NC_043004.1	PBRI	exon	90779260	90781071	.	+	.	gene_id "LOC115214904"; ID ""; gene_name "LOC115214904"; transcript_id "G29933.63"; exon_number "17"; uniq_trans_id "G29933.63";
NC_043004.1	Gnomon	transcript	90594274	90780973	.	+	.	gene_id "LOC115214904"; ID "XM_029783961.2"; gene_name "LOC115214904"; transcript_id "XM_029783961.2";
NC_043004.1	Gnomon	CDS	90594392	90594467	.	+	0	gene_id "LOC115214904"; db_xref "GeneID:115214904"; gbkey "CDS"; gene "LOC115214904"; ID ""; gene_name "LOC115214904"; transcript_id "XM_029783961.2"; product "receptor-type tyrosine-protein phosphatase T isoform X1"; protein_id "XP_029639821.1"; exon_number "1";
NC_043004.1	Gnomon	CDS	90667050	90667082	.	+	2	gene_id "LOC115214904"; db_xref "GeneID:115214904"; gbkey "CDS"; gene "LOC115214904"; ID ""; gene_name "LOC115214904"; transcript_id "XM_029783961.2"; product "receptor-type tyrosine-protein phosphatase T isoform X1"; protein_id "XP_029639821.1"; exon_number "2";
NC_043004.1	Gnomon	CDS	90678383	90678427	.	+	2	gene_id "LOC115214904"; db_xref "GeneID:115214904"; gbkey "CDS"; gene "LOC115214904"; ID ""; gene_name "LOC115214904"; transcript_id "XM_029783961.2"; product "receptor-type tyrosine-protein phosphatase T isoform X1"; protein_id "XP_029639821.1"; exon_number "3";
NC_043004.1	Gnomon	CDS	90697111	90697251	.	+	2	gene_id "LOC115214904"; db_xref "GeneID:115214904"; gbkey "CDS"; gene "LOC115214904"; ID ""; gene_name "LOC115214904"; transcript_id "XM_029783961.2"; product "receptor-type tyrosine-protein phosphatase T isoform X1"; protein_id "XP_029639821.1"; exon_number "4";
NC_043004.1	Gnomon	CDS	90704476	90704715	.	+	2	gene_id "LOC115214904"; db_xref "GeneID:115214904"; gbkey "CDS"; gene "LOC115214904"; ID ""; gene_name "LOC115214904"; transcript_id "XM_029783961.2"; product "receptor-type tyrosine-protein phosphatase T isoform X1"; protein_id "XP_029639821.1"; exon_number "5";
NC_043004.1	Gnomon	CDS	90706246	90706377	.	+	2	gene_id "LOC115214904"; db_xref "GeneID:115214904"; gbkey "CDS"; gene "LOC115214904"; ID ""; gene_name "LOC115214904"; transcript_id "XM_029783961.2"; product "receptor-type tyrosine-protein phosphatase T isoform X1"; protein_id "XP_029639821.1"; exon_number "6";
NC_043004.1	Gnomon	CDS	90709049	90709183	.	+	2	gene_id "LOC115214904"; db_xref "GeneID:115214904"; gbkey "CDS"; gene "LOC115214904"; ID ""; gene_name "LOC115214904"; transcript_id "XM_029783961.2"; product "receptor-type tyrosine-protein phosphatase T isoform X1"; protein_id "XP_029639821.1"; exon_number "7";
NC_043004.1	Gnomon	CDS	90714657	90714794	.	+	2	gene_id "LOC115214904"; db_xref "GeneID:115214904"; gbkey "CDS"; gene "LOC115214904"; ID ""; gene_name "LOC115214904"; transcript_id "XM_029783961.2"; product "receptor-type tyrosine-protein phosphatase T isoform X1"; protein_id "XP_029639821.1"; exon_number "8";
NC_043004.1	Gnomon	CDS	90719450	90719587	.	+	2	gene_id "LOC115214904"; db_xref "GeneID:115214904"; gbkey "CDS"; gene "LOC115214904"; ID ""; gene_name "LOC115214904"; transcript_id "XM_029783961.2"; product "receptor-type tyrosine-protein phosphatase T isoform X1"; protein_id "XP_029639821.1"; exon_number "9";
NC_043004.1	Gnomon	CDS	90721041	90721181	.	+	2	gene_id "LOC115214904"; db_xref "GeneID:115214904"; gbkey "CDS"; gene "LOC115214904"; ID ""; gene_name "LOC115214904"; transcript_id "XM_029783961.2"; product "receptor-type tyrosine-protein phosphatase T isoform X1"; protein_id "XP_029639821.1"; exon_number "10";
NC_043004.1	Gnomon	CDS	90727409	90727508	.	+	2	gene_id "LOC115214904"; db_xref "GeneID:115214904"; gbkey "CDS"; gene "LOC115214904"; ID ""; gene_name "LOC115214904"; transcript_id "XM_029783961.2"; product "receptor-type tyrosine-protein phosphatase T isoform X1"; protein_id "XP_029639821.1"; exon_number "11";
NC_043004.1	Gnomon	CDS	90732804	90732919	.	+	1	gene_id "LOC115214904"; db_xref "GeneID:115214904"; gbkey "CDS"; gene "LOC115214904"; ID ""; gene_name "LOC115214904"; transcript_id "XM_029783961.2"; product "receptor-type tyrosine-protein phosphatase T isoform X1"; protein_id "XP_029639821.1"; exon_number "12";
NC_043004.1	Gnomon	CDS	90750565	90750755	.	+	2	gene_id "LOC115214904"; db_xref "GeneID:115214904"; gbkey "CDS"; gene "LOC115214904"; ID ""; gene_name "LOC115214904"; transcript_id "XM_029783961.2"; product "receptor-type tyrosine-protein phosphatase T isoform X1"; protein_id "XP_029639821.1"; exon_number "13";
NC_043004.1	Gnomon	CDS	90752400	90752487	.	+	0	gene_id "LOC115214904"; db_xref "GeneID:115214904"; gbkey "CDS"; gene "LOC115214904"; ID ""; gene_name "LOC115214904"; transcript_id "XM_029783961.2"; product "receptor-type tyrosine-protein phosphatase T isoform X1"; protein_id "XP_029639821.1"; exon_number "14";
NC_043004.1	Gnomon	CDS	90754233	90754309	.	+	2	gene_id "LOC115214904"; db_xref "GeneID:115214904"; gbkey "CDS"; gene "LOC115214904"; ID ""; gene_name "LOC115214904"; transcript_id "XM_029783961.2"; product "receptor-type tyrosine-protein phosphatase T isoform X1"; protein_id "XP_029639821.1"; exon_number "15";
NC_043004.1	Gnomon	CDS	90754509	90754545	.	+	0	gene_id "LOC115214904"; db_xref "GeneID:115214904"; gbkey "CDS"; gene "LOC115214904"; ID ""; gene_name "LOC115214904"; transcript_id "XM_029783961.2"; product "receptor-type tyrosine-protein phosphatase T isoform X1"; protein_id "XP_029639821.1"; exon_number "16";
NC_043004.1	Gnomon	CDS	90756941	90757158	.	+	2	gene_id "LOC115214904"; db_xref "GeneID:115214904"; gbkey "CDS"; gene "LOC115214904"; ID ""; gene_name "LOC115214904"; transcript_id "XM_029783961.2"; product "receptor-type tyrosine-protein phosphatase T isoform X1"; protein_id "XP_029639821.1"; exon_number "17";
NC_043004.1	Gnomon	CDS	90757691	90757839	.	+	0	gene_id "LOC115214904"; db_xref "GeneID:115214904"; gbkey "CDS"; gene "LOC115214904"; ID ""; gene_name "LOC115214904"; transcript_id "XM_029783961.2"; product "receptor-type tyrosine-protein phosphatase T isoform X1"; protein_id "XP_029639821.1"; exon_number "18";
NC_043004.1	Gnomon	CDS	90759443	90759578	.	+	1	gene_id "LOC115214904"; db_xref "GeneID:115214904"; gbkey "CDS"; gene "LOC115214904"; ID ""; gene_name "LOC115214904"; transcript_id "XM_029783961.2"; product "receptor-type tyrosine-protein phosphatase T isoform X1"; protein_id "XP_029639821.1"; exon_number "19";
NC_043004.1	Gnomon	CDS	90761507	90761656	.	+	0	gene_id "LOC115214904"; db_xref "GeneID:115214904"; gbkey "CDS"; gene "LOC115214904"; ID ""; gene_name "LOC115214904"; transcript_id "XM_029783961.2"; product "receptor-type tyrosine-protein phosphatase T isoform X1"; protein_id "XP_029639821.1"; exon_number "20";
NC_043004.1	Gnomon	CDS	90762819	90762918	.	+	0	gene_id "LOC115214904"; db_xref "GeneID:115214904"; gbkey "CDS"; gene "LOC115214904"; ID ""; gene_name "LOC115214904"; transcript_id "XM_029783961.2"; product "receptor-type tyrosine-protein phosphatase T isoform X1"; protein_id "XP_029639821.1"; exon_number "21";
NC_043004.1	Gnomon	CDS	90765180	90765253	.	+	2	gene_id "LOC115214904"; db_xref "GeneID:115214904"; gbkey "CDS"; gene "LOC115214904"; ID ""; gene_name "LOC115214904"; transcript_id "XM_029783961.2"; product "receptor-type tyrosine-protein phosphatase T isoform X1"; protein_id "XP_029639821.1"; exon_number "22";
NC_043004.1	Gnomon	CDS	90768178	90768312	.	+	0	gene_id "LOC115214904"; db_xref "GeneID:115214904"; gbkey "CDS"; gene "LOC115214904"; ID ""; gene_name "LOC115214904"; transcript_id "XM_029783961.2"; product "receptor-type tyrosine-protein phosphatase T isoform X1"; protein_id "XP_029639821.1"; exon_number "23";
NC_043004.1	Gnomon	CDS	90769330	90769464	.	+	0	gene_id "LOC115214904"; db_xref "GeneID:115214904"; gbkey "CDS"; gene "LOC115214904"; ID ""; gene_name "LOC115214904"; transcript_id "XM_029783961.2"; product "receptor-type tyrosine-protein phosphatase T isoform X1"; protein_id "XP_029639821.1"; exon_number "24";
NC_043004.1	Gnomon	CDS	90770834	90770985	.	+	0	gene_id "LOC115214904"; db_xref "GeneID:115214904"; gbkey "CDS"; gene "LOC115214904"; ID ""; gene_name "LOC115214904"; transcript_id "XM_029783961.2"; product "receptor-type tyrosine-protein phosphatase T isoform X1"; protein_id "XP_029639821.1"; exon_number "25";
NC_043004.1	Gnomon	CDS	90774279	90774414	.	+	1	gene_id "LOC115214904"; db_xref "GeneID:115214904"; gbkey "CDS"; gene "LOC115214904"; ID ""; gene_name "LOC115214904"; transcript_id "XM_029783961.2"; product "receptor-type tyrosine-protein phosphatase T isoform X1"; protein_id "XP_029639821.1"; exon_number "26";
NC_043004.1	Gnomon	CDS	90779260	90779310	.	+	0	gene_id "LOC115214904"; db_xref "GeneID:115214904"; gbkey "CDS"; gene "LOC115214904"; ID ""; gene_name "LOC115214904"; transcript_id "XM_029783961.2"; product "receptor-type tyrosine-protein phosphatase T isoform X1"; protein_id "XP_029639821.1"; exon_number "27";
NC_043004.1	Gnomon	exon	90594274	90594467	.	+	.	gene_id "LOC115214904"; db_xref "GeneID:115214904"; gbkey "mRNA"; gene "LOC115214904"; ID ""; gene_name "LOC115214904"; transcript_id "XM_029783961.2"; product "receptor-type tyrosine-protein phosphatase T, transcript variant X1"; exon_number "1"; model_evidence "Supporting evidence includes similarity to: 18 Proteins, and 100% coverage of the annotated genomic feature by RNAseq alignments, including 45 samples with support for all annotated introns";
NC_043004.1	Gnomon	exon	90667050	90667082	.	+	.	gene_id "LOC115214904"; db_xref "GeneID:115214904"; gbkey "mRNA"; gene "LOC115214904"; ID ""; gene_name "LOC115214904"; transcript_id "XM_029783961.2"; product "receptor-type tyrosine-protein phosphatase T, transcript variant X1"; exon_number "2"; model_evidence "Supporting evidence includes similarity to: 18 Proteins, and 100% coverage of the annotated genomic feature by RNAseq alignments, including 45 samples with support for all annotated introns";
NC_043004.1	Gnomon	exon	90678383	90678427	.	+	.	gene_id "LOC115214904"; db_xref "GeneID:115214904"; gbkey "mRNA"; gene "LOC115214904"; ID ""; gene_name "LOC115214904"; transcript_id "XM_029783961.2"; product "receptor-type tyrosine-protein phosphatase T, transcript variant X1"; exon_number "3"; model_evidence "Supporting evidence includes similarity to: 18 Proteins, and 100% coverage of the annotated genomic feature by RNAseq alignments, including 45 samples with support for all annotated introns";
NC_043004.1	Gnomon	exon	90697111	90697251	.	+	.	gene_id "LOC115214904"; db_xref "GeneID:115214904"; gbkey "mRNA"; gene "LOC115214904"; ID ""; gene_name "LOC115214904"; transcript_id "XM_029783961.2"; product "receptor-type tyrosine-protein phosphatase T, transcript variant X1"; exon_number "4"; model_evidence "Supporting evidence includes similarity to: 18 Proteins, and 100% coverage of the annotated genomic feature by RNAseq alignments, including 45 samples with support for all annotated introns";
NC_043004.1	Gnomon	exon	90704476	90704715	.	+	.	gene_id "LOC115214904"; db_xref "GeneID:115214904"; gbkey "mRNA"; gene "LOC115214904"; ID ""; gene_name "LOC115214904"; transcript_id "XM_029783961.2"; product "receptor-type tyrosine-protein phosphatase T, transcript variant X1"; exon_number "5"; model_evidence "Supporting evidence includes similarity to: 18 Proteins, and 100% coverage of the annotated genomic feature by RNAseq alignments, including 45 samples with support for all annotated introns";
NC_043004.1	Gnomon	exon	90706246	90706377	.	+	.	gene_id "LOC115214904"; db_xref "GeneID:115214904"; gbkey "mRNA"; gene "LOC115214904"; ID ""; gene_name "LOC115214904"; transcript_id "XM_029783961.2"; product "receptor-type tyrosine-protein phosphatase T, transcript variant X1"; exon_number "6"; model_evidence "Supporting evidence includes similarity to: 18 Proteins, and 100% coverage of the annotated genomic feature by RNAseq alignments, including 45 samples with support for all annotated introns";
NC_043004.1	Gnomon	exon	90709049	90709183	.	+	.	gene_id "LOC115214904"; db_xref "GeneID:115214904"; gbkey "mRNA"; gene "LOC115214904"; ID ""; gene_name "LOC115214904"; transcript_id "XM_029783961.2"; product "receptor-type tyrosine-protein phosphatase T, transcript variant X1"; exon_number "7"; model_evidence "Supporting evidence includes similarity to: 18 Proteins, and 100% coverage of the annotated genomic feature by RNAseq alignments, including 45 samples with support for all annotated introns";
NC_043004.1	Gnomon	exon	90714657	90714794	.	+	.	gene_id "LOC115214904"; db_xref "GeneID:115214904"; gbkey "mRNA"; gene "LOC115214904"; ID ""; gene_name "LOC115214904"; transcript_id "XM_029783961.2"; product "receptor-type tyrosine-protein phosphatase T, transcript variant X1"; exon_number "8"; model_evidence "Supporting evidence includes similarity to: 18 Proteins, and 100% coverage of the annotated genomic feature by RNAseq alignments, including 45 samples with support for all annotated introns";
NC_043004.1	Gnomon	exon	90719450	90719587	.	+	.	gene_id "LOC115214904"; db_xref "GeneID:115214904"; gbkey "mRNA"; gene "LOC115214904"; ID ""; gene_name "LOC115214904"; transcript_id "XM_029783961.2"; product "receptor-type tyrosine-protein phosphatase T, transcript variant X1"; exon_number "9"; model_evidence "Supporting evidence includes similarity to: 18 Proteins, and 100% coverage of the annotated genomic feature by RNAseq alignments, including 45 samples with support for all annotated introns";
NC_043004.1	Gnomon	exon	90721041	90721181	.	+	.	gene_id "LOC115214904"; db_xref "GeneID:115214904"; gbkey "mRNA"; gene "LOC115214904"; ID ""; gene_name "LOC115214904"; transcript_id "XM_029783961.2"; product "receptor-type tyrosine-protein phosphatase T, transcript variant X1"; exon_number "10"; model_evidence "Supporting evidence includes similarity to: 18 Proteins, and 100% coverage of the annotated genomic feature by RNAseq alignments, including 45 samples with support for all annotated introns";
NC_043004.1	Gnomon	exon	90727409	90727508	.	+	.	gene_id "LOC115214904"; db_xref "GeneID:115214904"; gbkey "mRNA"; gene "LOC115214904"; ID ""; gene_name "LOC115214904"; transcript_id "XM_029783961.2"; product "receptor-type tyrosine-protein phosphatase T, transcript variant X1"; exon_number "11"; model_evidence "Supporting evidence includes similarity to: 18 Proteins, and 100% coverage of the annotated genomic feature by RNAseq alignments, including 45 samples with support for all annotated introns";
NC_043004.1	Gnomon	exon	90732804	90732919	.	+	.	gene_id "LOC115214904"; db_xref "GeneID:115214904"; gbkey "mRNA"; gene "LOC115214904"; ID ""; gene_name "LOC115214904"; transcript_id "XM_029783961.2"; product "receptor-type tyrosine-protein phosphatase T, transcript variant X1"; exon_number "12"; model_evidence "Supporting evidence includes similarity to: 18 Proteins, and 100% coverage of the annotated genomic feature by RNAseq alignments, including 45 samples with support for all annotated introns";
NC_043004.1	Gnomon	exon	90750565	90750755	.	+	.	gene_id "LOC115214904"; db_xref "GeneID:115214904"; gbkey "mRNA"; gene "LOC115214904"; ID ""; gene_name "LOC115214904"; transcript_id "XM_029783961.2"; product "receptor-type tyrosine-protein phosphatase T, transcript variant X1"; exon_number "13"; model_evidence "Supporting evidence includes similarity to: 18 Proteins, and 100% coverage of the annotated genomic feature by RNAseq alignments, including 45 samples with support for all annotated introns";
NC_043004.1	Gnomon	exon	90752400	90752487	.	+	.	gene_id "LOC115214904"; db_xref "GeneID:115214904"; gbkey "mRNA"; gene "LOC115214904"; ID ""; gene_name "LOC115214904"; transcript_id "XM_029783961.2"; product "receptor-type tyrosine-protein phosphatase T, transcript variant X1"; exon_number "14"; model_evidence "Supporting evidence includes similarity to: 18 Proteins, and 100% coverage of the annotated genomic feature by RNAseq alignments, including 45 samples with support for all annotated introns";
NC_043004.1	Gnomon	exon	90754233	90754309	.	+	.	gene_id "LOC115214904"; db_xref "GeneID:115214904"; gbkey "mRNA"; gene "LOC115214904"; ID ""; gene_name "LOC115214904"; transcript_id "XM_029783961.2"; product "receptor-type tyrosine-protein phosphatase T, transcript variant X1"; exon_number "15"; model_evidence "Supporting evidence includes similarity to: 18 Proteins, and 100% coverage of the annotated genomic feature by RNAseq alignments, including 45 samples with support for all annotated introns";
NC_043004.1	Gnomon	exon	90754509	90754545	.	+	.	gene_id "LOC115214904"; db_xref "GeneID:115214904"; gbkey "mRNA"; gene "LOC115214904"; ID ""; gene_name "LOC115214904"; transcript_id "XM_029783961.2"; product "receptor-type tyrosine-protein phosphatase T, transcript variant X1"; exon_number "16"; model_evidence "Supporting evidence includes similarity to: 18 Proteins, and 100% coverage of the annotated genomic feature by RNAseq alignments, including 45 samples with support for all annotated introns";
NC_043004.1	Gnomon	exon	90756941	90757158	.	+	.	gene_id "LOC115214904"; db_xref "GeneID:115214904"; gbkey "mRNA"; gene "LOC115214904"; ID ""; gene_name "LOC115214904"; transcript_id "XM_029783961.2"; product "receptor-type tyrosine-protein phosphatase T, transcript variant X1"; exon_number "17"; model_evidence "Supporting evidence includes similarity to: 18 Proteins, and 100% coverage of the annotated genomic feature by RNAseq alignments, including 45 samples with support for all annotated introns";
NC_043004.1	Gnomon	exon	90757691	90757839	.	+	.	gene_id "LOC115214904"; db_xref "GeneID:115214904"; gbkey "mRNA"; gene "LOC115214904"; ID ""; gene_name "LOC115214904"; transcript_id "XM_029783961.2"; product "receptor-type tyrosine-protein phosphatase T, transcript variant X1"; exon_number "18"; model_evidence "Supporting evidence includes similarity to: 18 Proteins, and 100% coverage of the annotated genomic feature by RNAseq alignments, including 45 samples with support for all annotated introns";
NC_043004.1	Gnomon	exon	90759443	90759578	.	+	.	gene_id "LOC115214904"; db_xref "GeneID:115214904"; gbkey "mRNA"; gene "LOC115214904"; ID ""; gene_name "LOC115214904"; transcript_id "XM_029783961.2"; product "receptor-type tyrosine-protein phosphatase T, transcript variant X1"; exon_number "19"; model_evidence "Supporting evidence includes similarity to: 18 Proteins, and 100% coverage of the annotated genomic feature by RNAseq alignments, including 45 samples with support for all annotated introns";
NC_043004.1	Gnomon	exon	90761507	90761656	.	+	.	gene_id "LOC115214904"; db_xref "GeneID:115214904"; gbkey "mRNA"; gene "LOC115214904"; ID ""; gene_name "LOC115214904"; transcript_id "XM_029783961.2"; product "receptor-type tyrosine-protein phosphatase T, transcript variant X1"; exon_number "20"; model_evidence "Supporting evidence includes similarity to: 18 Proteins, and 100% coverage of the annotated genomic feature by RNAseq alignments, including 45 samples with support for all annotated introns";
NC_043004.1	Gnomon	exon	90762819	90762918	.	+	.	gene_id "LOC115214904"; db_xref "GeneID:115214904"; gbkey "mRNA"; gene "LOC115214904"; ID ""; gene_name "LOC115214904"; transcript_id "XM_029783961.2"; product "receptor-type tyrosine-protein phosphatase T, transcript variant X1"; exon_number "21"; model_evidence "Supporting evidence includes similarity to: 18 Proteins, and 100% coverage of the annotated genomic feature by RNAseq alignments, including 45 samples with support for all annotated introns";
NC_043004.1	Gnomon	exon	90765180	90765253	.	+	.	gene_id "LOC115214904"; db_xref "GeneID:115214904"; gbkey "mRNA"; gene "LOC115214904"; ID ""; gene_name "LOC115214904"; transcript_id "XM_029783961.2"; product "receptor-type tyrosine-protein phosphatase T, transcript variant X1"; exon_number "22"; model_evidence "Supporting evidence includes similarity to: 18 Proteins, and 100% coverage of the annotated genomic feature by RNAseq alignments, including 45 samples with support for all annotated introns";
NC_043004.1	Gnomon	exon	90768178	90768312	.	+	.	gene_id "LOC115214904"; db_xref "GeneID:115214904"; gbkey "mRNA"; gene "LOC115214904"; ID ""; gene_name "LOC115214904"; transcript_id "XM_029783961.2"; product "receptor-type tyrosine-protein phosphatase T, transcript variant X1"; exon_number "23"; model_evidence "Supporting evidence includes similarity to: 18 Proteins, and 100% coverage of the annotated genomic feature by RNAseq alignments, including 45 samples with support for all annotated introns";
NC_043004.1	Gnomon	exon	90769330	90769464	.	+	.	gene_id "LOC115214904"; db_xref "GeneID:115214904"; gbkey "mRNA"; gene "LOC115214904"; ID ""; gene_name "LOC115214904"; transcript_id "XM_029783961.2"; product "receptor-type tyrosine-protein phosphatase T, transcript variant X1"; exon_number "24"; model_evidence "Supporting evidence includes similarity to: 18 Proteins, and 100% coverage of the annotated genomic feature by RNAseq alignments, including 45 samples with support for all annotated introns";
NC_043004.1	Gnomon	exon	90770834	90770985	.	+	.	gene_id "LOC115214904"; db_xref "GeneID:115214904"; gbkey "mRNA"; gene "LOC115214904"; ID ""; gene_name "LOC115214904"; transcript_id "XM_029783961.2"; product "receptor-type tyrosine-protein phosphatase T, transcript variant X1"; exon_number "25"; model_evidence "Supporting evidence includes similarity to: 18 Proteins, and 100% coverage of the annotated genomic feature by RNAseq alignments, including 45 samples with support for all annotated introns";
NC_043004.1	Gnomon	exon	90774279	90774414	.	+	.	gene_id "LOC115214904"; db_xref "GeneID:115214904"; gbkey "mRNA"; gene "LOC115214904"; ID ""; gene_name "LOC115214904"; transcript_id "XM_029783961.2"; product "receptor-type tyrosine-protein phosphatase T, transcript variant X1"; exon_number "26"; model_evidence "Supporting evidence includes similarity to: 18 Proteins, and 100% coverage of the annotated genomic feature by RNAseq alignments, including 45 samples with support for all annotated introns";
NC_043004.1	Gnomon	exon	90779260	90780973	.	+	.	gene_id "LOC115214904"; db_xref "GeneID:115214904"; gbkey "mRNA"; gene "LOC115214904"; ID ""; gene_name "LOC115214904"; transcript_id "XM_029783961.2"; product "receptor-type tyrosine-protein phosphatase T, transcript variant X1"; exon_number "27"; model_evidence "Supporting evidence includes similarity to: 18 Proteins, and 100% coverage of the annotated genomic feature by RNAseq alignments, including 45 samples with support for all annotated introns";
NC_043004.1	Gnomon	start_codon	90594392	90594394	.	+	0	gene_id "LOC115214904"; db_xref "GeneID:115214904"; gbkey "CDS"; gene "LOC115214904"; ID ""; gene_name "LOC115214904"; transcript_id "XM_029783961.2"; product "receptor-type tyrosine-protein phosphatase T isoform X1"; protein_id "XP_029639821.1"; exon_number "1";
NC_043004.1	Gnomon	stop_codon	90779311	90779313	.	+	0	gene_id "LOC115214904"; db_xref "GeneID:115214904"; gbkey "CDS"; gene "LOC115214904"; ID ""; gene_name "LOC115214904"; transcript_id "XM_029783961.2"; product "receptor-type tyrosine-protein phosphatase T isoform X1"; protein_id "XP_029639821.1"; exon_number "27";
NC_043004.1	Gnomon	transcript	90594274	90780973	.	+	.	gene_id "LOC115214904"; ID "XM_029783962.2"; gene_name "LOC115214904"; transcript_id "XM_029783962.2";
NC_043004.1	Gnomon	CDS	90594392	90594467	.	+	0	gene_id "LOC115214904"; db_xref "GeneID:115214904"; gbkey "CDS"; gene "LOC115214904"; ID ""; gene_name "LOC115214904"; transcript_id "XM_029783962.2"; product "receptor-type tyrosine-protein phosphatase T isoform X2"; protein_id "XP_029639822.1"; exon_number "1";
NC_043004.1	Gnomon	CDS	90667050	90667082	.	+	2	gene_id "LOC115214904"; db_xref "GeneID:115214904"; gbkey "CDS"; gene "LOC115214904"; ID ""; gene_name "LOC115214904"; transcript_id "XM_029783962.2"; product "receptor-type tyrosine-protein phosphatase T isoform X2"; protein_id "XP_029639822.1"; exon_number "2";
NC_043004.1	Gnomon	CDS	90678383	90678427	.	+	2	gene_id "LOC115214904"; db_xref "GeneID:115214904"; gbkey "CDS"; gene "LOC115214904"; ID ""; gene_name "LOC115214904"; transcript_id "XM_029783962.2"; product "receptor-type tyrosine-protein phosphatase T isoform X2"; protein_id "XP_029639822.1"; exon_number "3";
NC_043004.1	Gnomon	CDS	90697111	90697251	.	+	2	gene_id "LOC115214904"; db_xref "GeneID:115214904"; gbkey "CDS"; gene "LOC115214904"; ID ""; gene_name "LOC115214904"; transcript_id "XM_029783962.2"; product "receptor-type tyrosine-protein phosphatase T isoform X2"; protein_id "XP_029639822.1"; exon_number "4";
NC_043004.1	Gnomon	CDS	90704476	90704715	.	+	2	gene_id "LOC115214904"; db_xref "GeneID:115214904"; gbkey "CDS"; gene "LOC115214904"; ID ""; gene_name "LOC115214904"; transcript_id "XM_029783962.2"; product "receptor-type tyrosine-protein phosphatase T isoform X2"; protein_id "XP_029639822.1"; exon_number "5";
NC_043004.1	Gnomon	CDS	90706246	90706377	.	+	2	gene_id "LOC115214904"; db_xref "GeneID:115214904"; gbkey "CDS"; gene "LOC115214904"; ID ""; gene_name "LOC115214904"; transcript_id "XM_029783962.2"; product "receptor-type tyrosine-protein phosphatase T isoform X2"; protein_id "XP_029639822.1"; exon_number "6";
NC_043004.1	Gnomon	CDS	90709049	90709183	.	+	2	gene_id "LOC115214904"; db_xref "GeneID:115214904"; gbkey "CDS"; gene "LOC115214904"; ID ""; gene_name "LOC115214904"; transcript_id "XM_029783962.2"; product "receptor-type tyrosine-protein phosphatase T isoform X2"; protein_id "XP_029639822.1"; exon_number "7";
NC_043004.1	Gnomon	CDS	90714657	90714794	.	+	2	gene_id "LOC115214904"; db_xref "GeneID:115214904"; gbkey "CDS"; gene "LOC115214904"; ID ""; gene_name "LOC115214904"; transcript_id "XM_029783962.2"; product "receptor-type tyrosine-protein phosphatase T isoform X2"; protein_id "XP_029639822.1"; exon_number "8";
NC_043004.1	Gnomon	CDS	90719450	90719587	.	+	2	gene_id "LOC115214904"; db_xref "GeneID:115214904"; gbkey "CDS"; gene "LOC115214904"; ID ""; gene_name "LOC115214904"; transcript_id "XM_029783962.2"; product "receptor-type tyrosine-protein phosphatase T isoform X2"; protein_id "XP_029639822.1"; exon_number "9";
NC_043004.1	Gnomon	CDS	90721041	90721181	.	+	2	gene_id "LOC115214904"; db_xref "GeneID:115214904"; gbkey "CDS"; gene "LOC115214904"; ID ""; gene_name "LOC115214904"; transcript_id "XM_029783962.2"; product "receptor-type tyrosine-protein phosphatase T isoform X2"; protein_id "XP_029639822.1"; exon_number "10";
NC_043004.1	Gnomon	CDS	90727409	90727508	.	+	2	gene_id "LOC115214904"; db_xref "GeneID:115214904"; gbkey "CDS"; gene "LOC115214904"; ID ""; gene_name "LOC115214904"; transcript_id "XM_029783962.2"; product "receptor-type tyrosine-protein phosphatase T isoform X2"; protein_id "XP_029639822.1"; exon_number "11";
NC_043004.1	Gnomon	CDS	90732804	90732877	.	+	1	gene_id "LOC115214904"; db_xref "GeneID:115214904"; gbkey "CDS"; gene "LOC115214904"; ID ""; gene_name "LOC115214904"; transcript_id "XM_029783962.2"; product "receptor-type tyrosine-protein phosphatase T isoform X2"; protein_id "XP_029639822.1"; exon_number "12";
NC_043004.1	Gnomon	CDS	90750565	90750755	.	+	2	gene_id "LOC115214904"; db_xref "GeneID:115214904"; gbkey "CDS"; gene "LOC115214904"; ID ""; gene_name "LOC115214904"; transcript_id "XM_029783962.2"; product "receptor-type tyrosine-protein phosphatase T isoform X2"; protein_id "XP_029639822.1"; exon_number "13";
NC_043004.1	Gnomon	CDS	90752400	90752487	.	+	0	gene_id "LOC115214904"; db_xref "GeneID:115214904"; gbkey "CDS"; gene "LOC115214904"; ID ""; gene_name "LOC115214904"; transcript_id "XM_029783962.2"; product "receptor-type tyrosine-protein phosphatase T isoform X2"; protein_id "XP_029639822.1"; exon_number "14";
NC_043004.1	Gnomon	CDS	90754233	90754309	.	+	2	gene_id "LOC115214904"; db_xref "GeneID:115214904"; gbkey "CDS"; gene "LOC115214904"; ID ""; gene_name "LOC115214904"; transcript_id "XM_029783962.2"; product "receptor-type tyrosine-protein phosphatase T isoform X2"; protein_id "XP_029639822.1"; exon_number "15";
NC_043004.1	Gnomon	CDS	90754509	90754545	.	+	0	gene_id "LOC115214904"; db_xref "GeneID:115214904"; gbkey "CDS"; gene "LOC115214904"; ID ""; gene_name "LOC115214904"; transcript_id "XM_029783962.2"; product "receptor-type tyrosine-protein phosphatase T isoform X2"; protein_id "XP_029639822.1"; exon_number "16";
NC_043004.1	Gnomon	CDS	90756941	90757158	.	+	2	gene_id "LOC115214904"; db_xref "GeneID:115214904"; gbkey "CDS"; gene "LOC115214904"; ID ""; gene_name "LOC115214904"; transcript_id "XM_029783962.2"; product "receptor-type tyrosine-protein phosphatase T isoform X2"; protein_id "XP_029639822.1"; exon_number "17";
NC_043004.1	Gnomon	CDS	90757691	90757839	.	+	0	gene_id "LOC115214904"; db_xref "GeneID:115214904"; gbkey "CDS"; gene "LOC115214904"; ID ""; gene_name "LOC115214904"; transcript_id "XM_029783962.2"; product "receptor-type tyrosine-protein phosphatase T isoform X2"; protein_id "XP_029639822.1"; exon_number "18";
NC_043004.1	Gnomon	CDS	90759443	90759578	.	+	1	gene_id "LOC115214904"; db_xref "GeneID:115214904"; gbkey "CDS"; gene "LOC115214904"; ID ""; gene_name "LOC115214904"; transcript_id "XM_029783962.2"; product "receptor-type tyrosine-protein phosphatase T isoform X2"; protein_id "XP_029639822.1"; exon_number "19";
NC_043004.1	Gnomon	CDS	90761507	90761656	.	+	0	gene_id "LOC115214904"; db_xref "GeneID:115214904"; gbkey "CDS"; gene "LOC115214904"; ID ""; gene_name "LOC115214904"; transcript_id "XM_029783962.2"; product "receptor-type tyrosine-protein phosphatase T isoform X2"; protein_id "XP_029639822.1"; exon_number "20";
NC_043004.1	Gnomon	CDS	90762819	90762918	.	+	0	gene_id "LOC115214904"; db_xref "GeneID:115214904"; gbkey "CDS"; gene "LOC115214904"; ID ""; gene_name "LOC115214904"; transcript_id "XM_029783962.2"; product "receptor-type tyrosine-protein phosphatase T isoform X2"; protein_id "XP_029639822.1"; exon_number "21";
NC_043004.1	Gnomon	CDS	90765180	90765253	.	+	2	gene_id "LOC115214904"; db_xref "GeneID:115214904"; gbkey "CDS"; gene "LOC115214904"; ID ""; gene_name "LOC115214904"; transcript_id "XM_029783962.2"; product "receptor-type tyrosine-protein phosphatase T isoform X2"; protein_id "XP_029639822.1"; exon_number "22";
NC_043004.1	Gnomon	CDS	90768178	90768312	.	+	0	gene_id "LOC115214904"; db_xref "GeneID:115214904"; gbkey "CDS"; gene "LOC115214904"; ID ""; gene_name "LOC115214904"; transcript_id "XM_029783962.2"; product "receptor-type tyrosine-protein phosphatase T isoform X2"; protein_id "XP_029639822.1"; exon_number "23";
NC_043004.1	Gnomon	CDS	90769330	90769464	.	+	0	gene_id "LOC115214904"; db_xref "GeneID:115214904"; gbkey "CDS"; gene "LOC115214904"; ID ""; gene_name "LOC115214904"; transcript_id "XM_029783962.2"; product "receptor-type tyrosine-protein phosphatase T isoform X2"; protein_id "XP_029639822.1"; exon_number "24";
NC_043004.1	Gnomon	CDS	90770834	90770985	.	+	0	gene_id "LOC115214904"; db_xref "GeneID:115214904"; gbkey "CDS"; gene "LOC115214904"; ID ""; gene_name "LOC115214904"; transcript_id "XM_029783962.2"; product "receptor-type tyrosine-protein phosphatase T isoform X2"; protein_id "XP_029639822.1"; exon_number "25";
NC_043004.1	Gnomon	CDS	90774279	90774414	.	+	1	gene_id "LOC115214904"; db_xref "GeneID:115214904"; gbkey "CDS"; gene "LOC115214904"; ID ""; gene_name "LOC115214904"; transcript_id "XM_029783962.2"; product "receptor-type tyrosine-protein phosphatase T isoform X2"; protein_id "XP_029639822.1"; exon_number "26";
NC_043004.1	Gnomon	CDS	90779260	90779310	.	+	0	gene_id "LOC115214904"; db_xref "GeneID:115214904"; gbkey "CDS"; gene "LOC115214904"; ID ""; gene_name "LOC115214904"; transcript_id "XM_029783962.2"; product "receptor-type tyrosine-protein phosphatase T isoform X2"; protein_id "XP_029639822.1"; exon_number "27";
NC_043004.1	Gnomon	exon	90594274	90594467	.	+	.	gene_id "LOC115214904"; db_xref "GeneID:115214904"; gbkey "mRNA"; gene "LOC115214904"; ID ""; gene_name "LOC115214904"; transcript_id "XM_029783962.2"; product "receptor-type tyrosine-protein phosphatase T, transcript variant X2"; exon_number "1"; model_evidence "Supporting evidence includes similarity to: 18 Proteins, and 100% coverage of the annotated genomic feature by RNAseq alignments, including 43 samples with support for all annotated introns";
NC_043004.1	Gnomon	exon	90667050	90667082	.	+	.	gene_id "LOC115214904"; db_xref "GeneID:115214904"; gbkey "mRNA"; gene "LOC115214904"; ID ""; gene_name "LOC115214904"; transcript_id "XM_029783962.2"; product "receptor-type tyrosine-protein phosphatase T, transcript variant X2"; exon_number "2"; model_evidence "Supporting evidence includes similarity to: 18 Proteins, and 100% coverage of the annotated genomic feature by RNAseq alignments, including 43 samples with support for all annotated introns";
NC_043004.1	Gnomon	exon	90678383	90678427	.	+	.	gene_id "LOC115214904"; db_xref "GeneID:115214904"; gbkey "mRNA"; gene "LOC115214904"; ID ""; gene_name "LOC115214904"; transcript_id "XM_029783962.2"; product "receptor-type tyrosine-protein phosphatase T, transcript variant X2"; exon_number "3"; model_evidence "Supporting evidence includes similarity to: 18 Proteins, and 100% coverage of the annotated genomic feature by RNAseq alignments, including 43 samples with support for all annotated introns";
NC_043004.1	Gnomon	exon	90697111	90697251	.	+	.	gene_id "LOC115214904"; db_xref "GeneID:115214904"; gbkey "mRNA"; gene "LOC115214904"; ID ""; gene_name "LOC115214904"; transcript_id "XM_029783962.2"; product "receptor-type tyrosine-protein phosphatase T, transcript variant X2"; exon_number "4"; model_evidence "Supporting evidence includes similarity to: 18 Proteins, and 100% coverage of the annotated genomic feature by RNAseq alignments, including 43 samples with support for all annotated introns";
NC_043004.1	Gnomon	exon	90704476	90704715	.	+	.	gene_id "LOC115214904"; db_xref "GeneID:115214904"; gbkey "mRNA"; gene "LOC115214904"; ID ""; gene_name "LOC115214904"; transcript_id "XM_029783962.2"; product "receptor-type tyrosine-protein phosphatase T, transcript variant X2"; exon_number "5"; model_evidence "Supporting evidence includes similarity to: 18 Proteins, and 100% coverage of the annotated genomic feature by RNAseq alignments, including 43 samples with support for all annotated introns";
NC_043004.1	Gnomon	exon	90706246	90706377	.	+	.	gene_id "LOC115214904"; db_xref "GeneID:115214904"; gbkey "mRNA"; gene "LOC115214904"; ID ""; gene_name "LOC115214904"; transcript_id "XM_029783962.2"; product "receptor-type tyrosine-protein phosphatase T, transcript variant X2"; exon_number "6"; model_evidence "Supporting evidence includes similarity to: 18 Proteins, and 100% coverage of the annotated genomic feature by RNAseq alignments, including 43 samples with support for all annotated introns";
NC_043004.1	Gnomon	exon	90709049	90709183	.	+	.	gene_id "LOC115214904"; db_xref "GeneID:115214904"; gbkey "mRNA"; gene "LOC115214904"; ID ""; gene_name "LOC115214904"; transcript_id "XM_029783962.2"; product "receptor-type tyrosine-protein phosphatase T, transcript variant X2"; exon_number "7"; model_evidence "Supporting evidence includes similarity to: 18 Proteins, and 100% coverage of the annotated genomic feature by RNAseq alignments, including 43 samples with support for all annotated introns";
NC_043004.1	Gnomon	exon	90714657	90714794	.	+	.	gene_id "LOC115214904"; db_xref "GeneID:115214904"; gbkey "mRNA"; gene "LOC115214904"; ID ""; gene_name "LOC115214904"; transcript_id "XM_029783962.2"; product "receptor-type tyrosine-protein phosphatase T, transcript variant X2"; exon_number "8"; model_evidence "Supporting evidence includes similarity to: 18 Proteins, and 100% coverage of the annotated genomic feature by RNAseq alignments, including 43 samples with support for all annotated introns";
NC_043004.1	Gnomon	exon	90719450	90719587	.	+	.	gene_id "LOC115214904"; db_xref "GeneID:115214904"; gbkey "mRNA"; gene "LOC115214904"; ID ""; gene_name "LOC115214904"; transcript_id "XM_029783962.2"; product "receptor-type tyrosine-protein phosphatase T, transcript variant X2"; exon_number "9"; model_evidence "Supporting evidence includes similarity to: 18 Proteins, and 100% coverage of the annotated genomic feature by RNAseq alignments, including 43 samples with support for all annotated introns";
NC_043004.1	Gnomon	exon	90721041	90721181	.	+	.	gene_id "LOC115214904"; db_xref "GeneID:115214904"; gbkey "mRNA"; gene "LOC115214904"; ID ""; gene_name "LOC115214904"; transcript_id "XM_029783962.2"; product "receptor-type tyrosine-protein phosphatase T, transcript variant X2"; exon_number "10"; model_evidence "Supporting evidence includes similarity to: 18 Proteins, and 100% coverage of the annotated genomic feature by RNAseq alignments, including 43 samples with support for all annotated introns";
NC_043004.1	Gnomon	exon	90727409	90727508	.	+	.	gene_id "LOC115214904"; db_xref "GeneID:115214904"; gbkey "mRNA"; gene "LOC115214904"; ID ""; gene_name "LOC115214904"; transcript_id "XM_029783962.2"; product "receptor-type tyrosine-protein phosphatase T, transcript variant X2"; exon_number "11"; model_evidence "Supporting evidence includes similarity to: 18 Proteins, and 100% coverage of the annotated genomic feature by RNAseq alignments, including 43 samples with support for all annotated introns";
NC_043004.1	Gnomon	exon	90732804	90732877	.	+	.	gene_id "LOC115214904"; db_xref "GeneID:115214904"; gbkey "mRNA"; gene "LOC115214904"; ID ""; gene_name "LOC115214904"; transcript_id "XM_029783962.2"; product "receptor-type tyrosine-protein phosphatase T, transcript variant X2"; exon_number "12"; model_evidence "Supporting evidence includes similarity to: 18 Proteins, and 100% coverage of the annotated genomic feature by RNAseq alignments, including 43 samples with support for all annotated introns";
NC_043004.1	Gnomon	exon	90750565	90750755	.	+	.	gene_id "LOC115214904"; db_xref "GeneID:115214904"; gbkey "mRNA"; gene "LOC115214904"; ID ""; gene_name "LOC115214904"; transcript_id "XM_029783962.2"; product "receptor-type tyrosine-protein phosphatase T, transcript variant X2"; exon_number "13"; model_evidence "Supporting evidence includes similarity to: 18 Proteins, and 100% coverage of the annotated genomic feature by RNAseq alignments, including 43 samples with support for all annotated introns";
NC_043004.1	Gnomon	exon	90752400	90752487	.	+	.	gene_id "LOC115214904"; db_xref "GeneID:115214904"; gbkey "mRNA"; gene "LOC115214904"; ID ""; gene_name "LOC115214904"; transcript_id "XM_029783962.2"; product "receptor-type tyrosine-protein phosphatase T, transcript variant X2"; exon_number "14"; model_evidence "Supporting evidence includes similarity to: 18 Proteins, and 100% coverage of the annotated genomic feature by RNAseq alignments, including 43 samples with support for all annotated introns";
NC_043004.1	Gnomon	exon	90754233	90754309	.	+	.	gene_id "LOC115214904"; db_xref "GeneID:115214904"; gbkey "mRNA"; gene "LOC115214904"; ID ""; gene_name "LOC115214904"; transcript_id "XM_029783962.2"; product "receptor-type tyrosine-protein phosphatase T, transcript variant X2"; exon_number "15"; model_evidence "Supporting evidence includes similarity to: 18 Proteins, and 100% coverage of the annotated genomic feature by RNAseq alignments, including 43 samples with support for all annotated introns";
NC_043004.1	Gnomon	exon	90754509	90754545	.	+	.	gene_id "LOC115214904"; db_xref "GeneID:115214904"; gbkey "mRNA"; gene "LOC115214904"; ID ""; gene_name "LOC115214904"; transcript_id "XM_029783962.2"; product "receptor-type tyrosine-protein phosphatase T, transcript variant X2"; exon_number "16"; model_evidence "Supporting evidence includes similarity to: 18 Proteins, and 100% coverage of the annotated genomic feature by RNAseq alignments, including 43 samples with support for all annotated introns";
NC_043004.1	Gnomon	exon	90756941	90757158	.	+	.	gene_id "LOC115214904"; db_xref "GeneID:115214904"; gbkey "mRNA"; gene "LOC115214904"; ID ""; gene_name "LOC115214904"; transcript_id "XM_029783962.2"; product "receptor-type tyrosine-protein phosphatase T, transcript variant X2"; exon_number "17"; model_evidence "Supporting evidence includes similarity to: 18 Proteins, and 100% coverage of the annotated genomic feature by RNAseq alignments, including 43 samples with support for all annotated introns";
NC_043004.1	Gnomon	exon	90757691	90757839	.	+	.	gene_id "LOC115214904"; db_xref "GeneID:115214904"; gbkey "mRNA"; gene "LOC115214904"; ID ""; gene_name "LOC115214904"; transcript_id "XM_029783962.2"; product "receptor-type tyrosine-protein phosphatase T, transcript variant X2"; exon_number "18"; model_evidence "Supporting evidence includes similarity to: 18 Proteins, and 100% coverage of the annotated genomic feature by RNAseq alignments, including 43 samples with support for all annotated introns";
NC_043004.1	Gnomon	exon	90759443	90759578	.	+	.	gene_id "LOC115214904"; db_xref "GeneID:115214904"; gbkey "mRNA"; gene "LOC115214904"; ID ""; gene_name "LOC115214904"; transcript_id "XM_029783962.2"; product "receptor-type tyrosine-protein phosphatase T, transcript variant X2"; exon_number "19"; model_evidence "Supporting evidence includes similarity to: 18 Proteins, and 100% coverage of the annotated genomic feature by RNAseq alignments, including 43 samples with support for all annotated introns";
NC_043004.1	Gnomon	exon	90761507	90761656	.	+	.	gene_id "LOC115214904"; db_xref "GeneID:115214904"; gbkey "mRNA"; gene "LOC115214904"; ID ""; gene_name "LOC115214904"; transcript_id "XM_029783962.2"; product "receptor-type tyrosine-protein phosphatase T, transcript variant X2"; exon_number "20"; model_evidence "Supporting evidence includes similarity to: 18 Proteins, and 100% coverage of the annotated genomic feature by RNAseq alignments, including 43 samples with support for all annotated introns";
NC_043004.1	Gnomon	exon	90762819	90762918	.	+	.	gene_id "LOC115214904"; db_xref "GeneID:115214904"; gbkey "mRNA"; gene "LOC115214904"; ID ""; gene_name "LOC115214904"; transcript_id "XM_029783962.2"; product "receptor-type tyrosine-protein phosphatase T, transcript variant X2"; exon_number "21"; model_evidence "Supporting evidence includes similarity to: 18 Proteins, and 100% coverage of the annotated genomic feature by RNAseq alignments, including 43 samples with support for all annotated introns";
NC_043004.1	Gnomon	exon	90765180	90765253	.	+	.	gene_id "LOC115214904"; db_xref "GeneID:115214904"; gbkey "mRNA"; gene "LOC115214904"; ID ""; gene_name "LOC115214904"; transcript_id "XM_029783962.2"; product "receptor-type tyrosine-protein phosphatase T, transcript variant X2"; exon_number "22"; model_evidence "Supporting evidence includes similarity to: 18 Proteins, and 100% coverage of the annotated genomic feature by RNAseq alignments, including 43 samples with support for all annotated introns";
NC_043004.1	Gnomon	exon	90768178	90768312	.	+	.	gene_id "LOC115214904"; db_xref "GeneID:115214904"; gbkey "mRNA"; gene "LOC115214904"; ID ""; gene_name "LOC115214904"; transcript_id "XM_029783962.2"; product "receptor-type tyrosine-protein phosphatase T, transcript variant X2"; exon_number "23"; model_evidence "Supporting evidence includes similarity to: 18 Proteins, and 100% coverage of the annotated genomic feature by RNAseq alignments, including 43 samples with support for all annotated introns";
NC_043004.1	Gnomon	exon	90769330	90769464	.	+	.	gene_id "LOC115214904"; db_xref "GeneID:115214904"; gbkey "mRNA"; gene "LOC115214904"; ID ""; gene_name "LOC115214904"; transcript_id "XM_029783962.2"; product "receptor-type tyrosine-protein phosphatase T, transcript variant X2"; exon_number "24"; model_evidence "Supporting evidence includes similarity to: 18 Proteins, and 100% coverage of the annotated genomic feature by RNAseq alignments, including 43 samples with support for all annotated introns";
NC_043004.1	Gnomon	exon	90770834	90770985	.	+	.	gene_id "LOC115214904"; db_xref "GeneID:115214904"; gbkey "mRNA"; gene "LOC115214904"; ID ""; gene_name "LOC115214904"; transcript_id "XM_029783962.2"; product "receptor-type tyrosine-protein phosphatase T, transcript variant X2"; exon_number "25"; model_evidence "Supporting evidence includes similarity to: 18 Proteins, and 100% coverage of the annotated genomic feature by RNAseq alignments, including 43 samples with support for all annotated introns";
NC_043004.1	Gnomon	exon	90774279	90774414	.	+	.	gene_id "LOC115214904"; db_xref "GeneID:115214904"; gbkey "mRNA"; gene "LOC115214904"; ID ""; gene_name "LOC115214904"; transcript_id "XM_029783962.2"; product "receptor-type tyrosine-protein phosphatase T, transcript variant X2"; exon_number "26"; model_evidence "Supporting evidence includes similarity to: 18 Proteins, and 100% coverage of the annotated genomic feature by RNAseq alignments, including 43 samples with support for all annotated introns";
NC_043004.1	Gnomon	exon	90779260	90780973	.	+	.	gene_id "LOC115214904"; db_xref "GeneID:115214904"; gbkey "mRNA"; gene "LOC115214904"; ID ""; gene_name "LOC115214904"; transcript_id "XM_029783962.2"; product "receptor-type tyrosine-protein phosphatase T, transcript variant X2"; exon_number "27"; model_evidence "Supporting evidence includes similarity to: 18 Proteins, and 100% coverage of the annotated genomic feature by RNAseq alignments, including 43 samples with support for all annotated introns";
NC_043004.1	Gnomon	start_codon	90594392	90594394	.	+	0	gene_id "LOC115214904"; db_xref "GeneID:115214904"; gbkey "CDS"; gene "LOC115214904"; ID ""; gene_name "LOC115214904"; transcript_id "XM_029783962.2"; product "receptor-type tyrosine-protein phosphatase T isoform X2"; protein_id "XP_029639822.1"; exon_number "1";
NC_043004.1	Gnomon	stop_codon	90779311	90779313	.	+	0	gene_id "LOC115214904"; db_xref "GeneID:115214904"; gbkey "CDS"; gene "LOC115214904"; ID ""; gene_name "LOC115214904"; transcript_id "XM_029783962.2"; product "receptor-type tyrosine-protein phosphatase T isoform X2"; protein_id "XP_029639822.1"; exon_number "27";
NC_043004.1	Gnomon	transcript	90704576	90780973	.	+	.	gene_id "LOC115214904"; ID "XM_036505585.1"; gene_name "LOC115214904"; transcript_id "XM_036505585.1";
NC_043004.1	Gnomon	CDS	90706321	90706381	.	+	0	gene_id "LOC115214904"; db_xref "GeneID:115214904"; gbkey "CDS"; gene "LOC115214904"; ID ""; gene_name "LOC115214904"; transcript_id "XM_036505585.1"; product "receptor-type tyrosine-protein phosphatase T isoform X3"; protein_id "XP_036361478.1"; exon_number "2";
NC_043004.1	Gnomon	CDS	90709049	90709183	.	+	2	gene_id "LOC115214904"; db_xref "GeneID:115214904"; gbkey "CDS"; gene "LOC115214904"; ID ""; gene_name "LOC115214904"; transcript_id "XM_036505585.1"; product "receptor-type tyrosine-protein phosphatase T isoform X3"; protein_id "XP_036361478.1"; exon_number "3";
NC_043004.1	Gnomon	CDS	90714657	90714794	.	+	2	gene_id "LOC115214904"; db_xref "GeneID:115214904"; gbkey "CDS"; gene "LOC115214904"; ID ""; gene_name "LOC115214904"; transcript_id "XM_036505585.1"; product "receptor-type tyrosine-protein phosphatase T isoform X3"; protein_id "XP_036361478.1"; exon_number "4";
NC_043004.1	Gnomon	CDS	90719450	90719587	.	+	2	gene_id "LOC115214904"; db_xref "GeneID:115214904"; gbkey "CDS"; gene "LOC115214904"; ID ""; gene_name "LOC115214904"; transcript_id "XM_036505585.1"; product "receptor-type tyrosine-protein phosphatase T isoform X3"; protein_id "XP_036361478.1"; exon_number "5";
NC_043004.1	Gnomon	CDS	90721041	90721181	.	+	2	gene_id "LOC115214904"; db_xref "GeneID:115214904"; gbkey "CDS"; gene "LOC115214904"; ID ""; gene_name "LOC115214904"; transcript_id "XM_036505585.1"; product "receptor-type tyrosine-protein phosphatase T isoform X3"; protein_id "XP_036361478.1"; exon_number "6";
NC_043004.1	Gnomon	CDS	90727409	90727508	.	+	2	gene_id "LOC115214904"; db_xref "GeneID:115214904"; gbkey "CDS"; gene "LOC115214904"; ID ""; gene_name "LOC115214904"; transcript_id "XM_036505585.1"; product "receptor-type tyrosine-protein phosphatase T isoform X3"; protein_id "XP_036361478.1"; exon_number "7";
NC_043004.1	Gnomon	CDS	90732804	90732919	.	+	1	gene_id "LOC115214904"; db_xref "GeneID:115214904"; gbkey "CDS"; gene "LOC115214904"; ID ""; gene_name "LOC115214904"; transcript_id "XM_036505585.1"; product "receptor-type tyrosine-protein phosphatase T isoform X3"; protein_id "XP_036361478.1"; exon_number "8";
NC_043004.1	Gnomon	CDS	90750565	90750755	.	+	2	gene_id "LOC115214904"; db_xref "GeneID:115214904"; gbkey "CDS"; gene "LOC115214904"; ID ""; gene_name "LOC115214904"; transcript_id "XM_036505585.1"; product "receptor-type tyrosine-protein phosphatase T isoform X3"; protein_id "XP_036361478.1"; exon_number "9";
NC_043004.1	Gnomon	CDS	90752400	90752487	.	+	0	gene_id "LOC115214904"; db_xref "GeneID:115214904"; gbkey "CDS"; gene "LOC115214904"; ID ""; gene_name "LOC115214904"; transcript_id "XM_036505585.1"; product "receptor-type tyrosine-protein phosphatase T isoform X3"; protein_id "XP_036361478.1"; exon_number "10";
NC_043004.1	Gnomon	CDS	90754233	90754309	.	+	2	gene_id "LOC115214904"; db_xref "GeneID:115214904"; gbkey "CDS"; gene "LOC115214904"; ID ""; gene_name "LOC115214904"; transcript_id "XM_036505585.1"; product "receptor-type tyrosine-protein phosphatase T isoform X3"; protein_id "XP_036361478.1"; exon_number "11";
NC_043004.1	Gnomon	CDS	90754509	90754545	.	+	0	gene_id "LOC115214904"; db_xref "GeneID:115214904"; gbkey "CDS"; gene "LOC115214904"; ID ""; gene_name "LOC115214904"; transcript_id "XM_036505585.1"; product "receptor-type tyrosine-protein phosphatase T isoform X3"; protein_id "XP_036361478.1"; exon_number "12";
NC_043004.1	Gnomon	CDS	90756941	90757158	.	+	2	gene_id "LOC115214904"; db_xref "GeneID:115214904"; gbkey "CDS"; gene "LOC115214904"; ID ""; gene_name "LOC115214904"; transcript_id "XM_036505585.1"; product "receptor-type tyrosine-protein phosphatase T isoform X3"; protein_id "XP_036361478.1"; exon_number "13";
NC_043004.1	Gnomon	CDS	90757691	90757839	.	+	0	gene_id "LOC115214904"; db_xref "GeneID:115214904"; gbkey "CDS"; gene "LOC115214904"; ID ""; gene_name "LOC115214904"; transcript_id "XM_036505585.1"; product "receptor-type tyrosine-protein phosphatase T isoform X3"; protein_id "XP_036361478.1"; exon_number "14";
NC_043004.1	Gnomon	CDS	90759443	90759578	.	+	1	gene_id "LOC115214904"; db_xref "GeneID:115214904"; gbkey "CDS"; gene "LOC115214904"; ID ""; gene_name "LOC115214904"; transcript_id "XM_036505585.1"; product "receptor-type tyrosine-protein phosphatase T isoform X3"; protein_id "XP_036361478.1"; exon_number "15";
NC_043004.1	Gnomon	CDS	90761507	90761656	.	+	0	gene_id "LOC115214904"; db_xref "GeneID:115214904"; gbkey "CDS"; gene "LOC115214904"; ID ""; gene_name "LOC115214904"; transcript_id "XM_036505585.1"; product "receptor-type tyrosine-protein phosphatase T isoform X3"; protein_id "XP_036361478.1"; exon_number "16";
NC_043004.1	Gnomon	CDS	90762819	90762918	.	+	0	gene_id "LOC115214904"; db_xref "GeneID:115214904"; gbkey "CDS"; gene "LOC115214904"; ID ""; gene_name "LOC115214904"; transcript_id "XM_036505585.1"; product "receptor-type tyrosine-protein phosphatase T isoform X3"; protein_id "XP_036361478.1"; exon_number "17";
NC_043004.1	Gnomon	CDS	90765180	90765253	.	+	2	gene_id "LOC115214904"; db_xref "GeneID:115214904"; gbkey "CDS"; gene "LOC115214904"; ID ""; gene_name "LOC115214904"; transcript_id "XM_036505585.1"; product "receptor-type tyrosine-protein phosphatase T isoform X3"; protein_id "XP_036361478.1"; exon_number "18";
NC_043004.1	Gnomon	CDS	90768178	90768312	.	+	0	gene_id "LOC115214904"; db_xref "GeneID:115214904"; gbkey "CDS"; gene "LOC115214904"; ID ""; gene_name "LOC115214904"; transcript_id "XM_036505585.1"; product "receptor-type tyrosine-protein phosphatase T isoform X3"; protein_id "XP_036361478.1"; exon_number "19";
NC_043004.1	Gnomon	CDS	90769330	90769464	.	+	0	gene_id "LOC115214904"; db_xref "GeneID:115214904"; gbkey "CDS"; gene "LOC115214904"; ID ""; gene_name "LOC115214904"; transcript_id "XM_036505585.1"; product "receptor-type tyrosine-protein phosphatase T isoform X3"; protein_id "XP_036361478.1"; exon_number "20";
NC_043004.1	Gnomon	CDS	90770834	90770985	.	+	0	gene_id "LOC115214904"; db_xref "GeneID:115214904"; gbkey "CDS"; gene "LOC115214904"; ID ""; gene_name "LOC115214904"; transcript_id "XM_036505585.1"; product "receptor-type tyrosine-protein phosphatase T isoform X3"; protein_id "XP_036361478.1"; exon_number "21";
NC_043004.1	Gnomon	CDS	90774279	90774414	.	+	1	gene_id "LOC115214904"; db_xref "GeneID:115214904"; gbkey "CDS"; gene "LOC115214904"; ID ""; gene_name "LOC115214904"; transcript_id "XM_036505585.1"; product "receptor-type tyrosine-protein phosphatase T isoform X3"; protein_id "XP_036361478.1"; exon_number "22";
NC_043004.1	Gnomon	CDS	90779260	90779310	.	+	0	gene_id "LOC115214904"; db_xref "GeneID:115214904"; gbkey "CDS"; gene "LOC115214904"; ID ""; gene_name "LOC115214904"; transcript_id "XM_036505585.1"; product "receptor-type tyrosine-protein phosphatase T isoform X3"; protein_id "XP_036361478.1"; exon_number "23";
NC_043004.1	Gnomon	exon	90704576	90704715	.	+	.	gene_id "LOC115214904"; db_xref "GeneID:115214904"; gbkey "mRNA"; gene "LOC115214904"; ID ""; gene_name "LOC115214904"; transcript_id "XM_036505585.1"; product "receptor-type tyrosine-protein phosphatase T, transcript variant X3"; exon_number "1"; model_evidence "Supporting evidence includes similarity to: 16 Proteins, and 100% coverage of the annotated genomic feature by RNAseq alignments, including 45 samples with support for all annotated introns";
NC_043004.1	Gnomon	exon	90706246	90706381	.	+	.	gene_id "LOC115214904"; db_xref "GeneID:115214904"; gbkey "mRNA"; gene "LOC115214904"; ID ""; gene_name "LOC115214904"; transcript_id "XM_036505585.1"; product "receptor-type tyrosine-protein phosphatase T, transcript variant X3"; exon_number "2"; model_evidence "Supporting evidence includes similarity to: 16 Proteins, and 100% coverage of the annotated genomic feature by RNAseq alignments, including 45 samples with support for all annotated introns";
NC_043004.1	Gnomon	exon	90709049	90709183	.	+	.	gene_id "LOC115214904"; db_xref "GeneID:115214904"; gbkey "mRNA"; gene "LOC115214904"; ID ""; gene_name "LOC115214904"; transcript_id "XM_036505585.1"; product "receptor-type tyrosine-protein phosphatase T, transcript variant X3"; exon_number "3"; model_evidence "Supporting evidence includes similarity to: 16 Proteins, and 100% coverage of the annotated genomic feature by RNAseq alignments, including 45 samples with support for all annotated introns";
NC_043004.1	Gnomon	exon	90714657	90714794	.	+	.	gene_id "LOC115214904"; db_xref "GeneID:115214904"; gbkey "mRNA"; gene "LOC115214904"; ID ""; gene_name "LOC115214904"; transcript_id "XM_036505585.1"; product "receptor-type tyrosine-protein phosphatase T, transcript variant X3"; exon_number "4"; model_evidence "Supporting evidence includes similarity to: 16 Proteins, and 100% coverage of the annotated genomic feature by RNAseq alignments, including 45 samples with support for all annotated introns";
NC_043004.1	Gnomon	exon	90719450	90719587	.	+	.	gene_id "LOC115214904"; db_xref "GeneID:115214904"; gbkey "mRNA"; gene "LOC115214904"; ID ""; gene_name "LOC115214904"; transcript_id "XM_036505585.1"; product "receptor-type tyrosine-protein phosphatase T, transcript variant X3"; exon_number "5"; model_evidence "Supporting evidence includes similarity to: 16 Proteins, and 100% coverage of the annotated genomic feature by RNAseq alignments, including 45 samples with support for all annotated introns";
NC_043004.1	Gnomon	exon	90721041	90721181	.	+	.	gene_id "LOC115214904"; db_xref "GeneID:115214904"; gbkey "mRNA"; gene "LOC115214904"; ID ""; gene_name "LOC115214904"; transcript_id "XM_036505585.1"; product "receptor-type tyrosine-protein phosphatase T, transcript variant X3"; exon_number "6"; model_evidence "Supporting evidence includes similarity to: 16 Proteins, and 100% coverage of the annotated genomic feature by RNAseq alignments, including 45 samples with support for all annotated introns";
NC_043004.1	Gnomon	exon	90727409	90727508	.	+	.	gene_id "LOC115214904"; db_xref "GeneID:115214904"; gbkey "mRNA"; gene "LOC115214904"; ID ""; gene_name "LOC115214904"; transcript_id "XM_036505585.1"; product "receptor-type tyrosine-protein phosphatase T, transcript variant X3"; exon_number "7"; model_evidence "Supporting evidence includes similarity to: 16 Proteins, and 100% coverage of the annotated genomic feature by RNAseq alignments, including 45 samples with support for all annotated introns";
NC_043004.1	Gnomon	exon	90732804	90732919	.	+	.	gene_id "LOC115214904"; db_xref "GeneID:115214904"; gbkey "mRNA"; gene "LOC115214904"; ID ""; gene_name "LOC115214904"; transcript_id "XM_036505585.1"; product "receptor-type tyrosine-protein phosphatase T, transcript variant X3"; exon_number "8"; model_evidence "Supporting evidence includes similarity to: 16 Proteins, and 100% coverage of the annotated genomic feature by RNAseq alignments, including 45 samples with support for all annotated introns";
NC_043004.1	Gnomon	exon	90750565	90750755	.	+	.	gene_id "LOC115214904"; db_xref "GeneID:115214904"; gbkey "mRNA"; gene "LOC115214904"; ID ""; gene_name "LOC115214904"; transcript_id "XM_036505585.1"; product "receptor-type tyrosine-protein phosphatase T, transcript variant X3"; exon_number "9"; model_evidence "Supporting evidence includes similarity to: 16 Proteins, and 100% coverage of the annotated genomic feature by RNAseq alignments, including 45 samples with support for all annotated introns";
NC_043004.1	Gnomon	exon	90752400	90752487	.	+	.	gene_id "LOC115214904"; db_xref "GeneID:115214904"; gbkey "mRNA"; gene "LOC115214904"; ID ""; gene_name "LOC115214904"; transcript_id "XM_036505585.1"; product "receptor-type tyrosine-protein phosphatase T, transcript variant X3"; exon_number "10"; model_evidence "Supporting evidence includes similarity to: 16 Proteins, and 100% coverage of the annotated genomic feature by RNAseq alignments, including 45 samples with support for all annotated introns";
NC_043004.1	Gnomon	exon	90754233	90754309	.	+	.	gene_id "LOC115214904"; db_xref "GeneID:115214904"; gbkey "mRNA"; gene "LOC115214904"; ID ""; gene_name "LOC115214904"; transcript_id "XM_036505585.1"; product "receptor-type tyrosine-protein phosphatase T, transcript variant X3"; exon_number "11"; model_evidence "Supporting evidence includes similarity to: 16 Proteins, and 100% coverage of the annotated genomic feature by RNAseq alignments, including 45 samples with support for all annotated introns";
NC_043004.1	Gnomon	exon	90754509	90754545	.	+	.	gene_id "LOC115214904"; db_xref "GeneID:115214904"; gbkey "mRNA"; gene "LOC115214904"; ID ""; gene_name "LOC115214904"; transcript_id "XM_036505585.1"; product "receptor-type tyrosine-protein phosphatase T, transcript variant X3"; exon_number "12"; model_evidence "Supporting evidence includes similarity to: 16 Proteins, and 100% coverage of the annotated genomic feature by RNAseq alignments, including 45 samples with support for all annotated introns";
NC_043004.1	Gnomon	exon	90756941	90757158	.	+	.	gene_id "LOC115214904"; db_xref "GeneID:115214904"; gbkey "mRNA"; gene "LOC115214904"; ID ""; gene_name "LOC115214904"; transcript_id "XM_036505585.1"; product "receptor-type tyrosine-protein phosphatase T, transcript variant X3"; exon_number "13"; model_evidence "Supporting evidence includes similarity to: 16 Proteins, and 100% coverage of the annotated genomic feature by RNAseq alignments, including 45 samples with support for all annotated introns";
NC_043004.1	Gnomon	exon	90757691	90757839	.	+	.	gene_id "LOC115214904"; db_xref "GeneID:115214904"; gbkey "mRNA"; gene "LOC115214904"; ID ""; gene_name "LOC115214904"; transcript_id "XM_036505585.1"; product "receptor-type tyrosine-protein phosphatase T, transcript variant X3"; exon_number "14"; model_evidence "Supporting evidence includes similarity to: 16 Proteins, and 100% coverage of the annotated genomic feature by RNAseq alignments, including 45 samples with support for all annotated introns";
NC_043004.1	Gnomon	exon	90759443	90759578	.	+	.	gene_id "LOC115214904"; db_xref "GeneID:115214904"; gbkey "mRNA"; gene "LOC115214904"; ID ""; gene_name "LOC115214904"; transcript_id "XM_036505585.1"; product "receptor-type tyrosine-protein phosphatase T, transcript variant X3"; exon_number "15"; model_evidence "Supporting evidence includes similarity to: 16 Proteins, and 100% coverage of the annotated genomic feature by RNAseq alignments, including 45 samples with support for all annotated introns";
NC_043004.1	Gnomon	exon	90761507	90761656	.	+	.	gene_id "LOC115214904"; db_xref "GeneID:115214904"; gbkey "mRNA"; gene "LOC115214904"; ID ""; gene_name "LOC115214904"; transcript_id "XM_036505585.1"; product "receptor-type tyrosine-protein phosphatase T, transcript variant X3"; exon_number "16"; model_evidence "Supporting evidence includes similarity to: 16 Proteins, and 100% coverage of the annotated genomic feature by RNAseq alignments, including 45 samples with support for all annotated introns";
NC_043004.1	Gnomon	exon	90762819	90762918	.	+	.	gene_id "LOC115214904"; db_xref "GeneID:115214904"; gbkey "mRNA"; gene "LOC115214904"; ID ""; gene_name "LOC115214904"; transcript_id "XM_036505585.1"; product "receptor-type tyrosine-protein phosphatase T, transcript variant X3"; exon_number "17"; model_evidence "Supporting evidence includes similarity to: 16 Proteins, and 100% coverage of the annotated genomic feature by RNAseq alignments, including 45 samples with support for all annotated introns";
NC_043004.1	Gnomon	exon	90765180	90765253	.	+	.	gene_id "LOC115214904"; db_xref "GeneID:115214904"; gbkey "mRNA"; gene "LOC115214904"; ID ""; gene_name "LOC115214904"; transcript_id "XM_036505585.1"; product "receptor-type tyrosine-protein phosphatase T, transcript variant X3"; exon_number "18"; model_evidence "Supporting evidence includes similarity to: 16 Proteins, and 100% coverage of the annotated genomic feature by RNAseq alignments, including 45 samples with support for all annotated introns";
NC_043004.1	Gnomon	exon	90768178	90768312	.	+	.	gene_id "LOC115214904"; db_xref "GeneID:115214904"; gbkey "mRNA"; gene "LOC115214904"; ID ""; gene_name "LOC115214904"; transcript_id "XM_036505585.1"; product "receptor-type tyrosine-protein phosphatase T, transcript variant X3"; exon_number "19"; model_evidence "Supporting evidence includes similarity to: 16 Proteins, and 100% coverage of the annotated genomic feature by RNAseq alignments, including 45 samples with support for all annotated introns";
NC_043004.1	Gnomon	exon	90769330	90769464	.	+	.	gene_id "LOC115214904"; db_xref "GeneID:115214904"; gbkey "mRNA"; gene "LOC115214904"; ID ""; gene_name "LOC115214904"; transcript_id "XM_036505585.1"; product "receptor-type tyrosine-protein phosphatase T, transcript variant X3"; exon_number "20"; model_evidence "Supporting evidence includes similarity to: 16 Proteins, and 100% coverage of the annotated genomic feature by RNAseq alignments, including 45 samples with support for all annotated introns";
NC_043004.1	Gnomon	exon	90770834	90770985	.	+	.	gene_id "LOC115214904"; db_xref "GeneID:115214904"; gbkey "mRNA"; gene "LOC115214904"; ID ""; gene_name "LOC115214904"; transcript_id "XM_036505585.1"; product "receptor-type tyrosine-protein phosphatase T, transcript variant X3"; exon_number "21"; model_evidence "Supporting evidence includes similarity to: 16 Proteins, and 100% coverage of the annotated genomic feature by RNAseq alignments, including 45 samples with support for all annotated introns";
NC_043004.1	Gnomon	exon	90774279	90774414	.	+	.	gene_id "LOC115214904"; db_xref "GeneID:115214904"; gbkey "mRNA"; gene "LOC115214904"; ID ""; gene_name "LOC115214904"; transcript_id "XM_036505585.1"; product "receptor-type tyrosine-protein phosphatase T, transcript variant X3"; exon_number "22"; model_evidence "Supporting evidence includes similarity to: 16 Proteins, and 100% coverage of the annotated genomic feature by RNAseq alignments, including 45 samples with support for all annotated introns";
NC_043004.1	Gnomon	exon	90779260	90780973	.	+	.	gene_id "LOC115214904"; db_xref "GeneID:115214904"; gbkey "mRNA"; gene "LOC115214904"; ID ""; gene_name "LOC115214904"; transcript_id "XM_036505585.1"; product "receptor-type tyrosine-protein phosphatase T, transcript variant X3"; exon_number "23"; model_evidence "Supporting evidence includes similarity to: 16 Proteins, and 100% coverage of the annotated genomic feature by RNAseq alignments, including 45 samples with support for all annotated introns";
NC_043004.1	Gnomon	start_codon	90706321	90706323	.	+	0	gene_id "LOC115214904"; db_xref "GeneID:115214904"; gbkey "CDS"; gene "LOC115214904"; ID ""; gene_name "LOC115214904"; transcript_id "XM_036505585.1"; product "receptor-type tyrosine-protein phosphatase T isoform X3"; protein_id "XP_036361478.1"; exon_number "2";
NC_043004.1	Gnomon	stop_codon	90779311	90779313	.	+	0	gene_id "LOC115214904"; db_xref "GeneID:115214904"; gbkey "CDS"; gene "LOC115214904"; ID ""; gene_name "LOC115214904"; transcript_id "XM_036505585.1"; product "receptor-type tyrosine-protein phosphatase T isoform X3"; protein_id "XP_036361478.1"; exon_number "23";
NC_043004.1	Gnomon	gene	88971219	89202158	.	-	.	gene_id "LOC115214905"; db_xref "GeneID:115214905"; gbkey "Gene"; gene "LOC115214905"; gene_biotype "protein_coding"; ID ""; gene_name "LOC115214905";
NC_043004.1	Gnomon~FLAMseq	transcript	88971219	89202158	.	-	.	gene_id "LOC115214905"; ID "XM_036505554.1"; gene_name "LOC115214905"; transcript_id "FLAMseq_ext~XM_036505554.1"; three_prime_ext "3";
NC_043004.1	Gnomon~FLAMseq	exon	88971222	88972476	.	-	.	gene_id "LOC115214905"; db_xref "GeneID:115214905"; gbkey "mRNA"; gene "LOC115214905"; ID ""; gene_name "LOC115214905"; transcript_id "FLAMseq_ext~XM_036505554.1"; product "F-BAR domain only protein 2, transcript variant X1"; exon_number "29"; model_evidence "Supporting evidence includes similarity to: 6 Proteins, and 100% coverage of the annotated genomic feature by RNAseq alignments, including 2 samples with support for all annotated introns";
NC_043004.1	Gnomon~FLAMseq	exon	88978136	88979113	.	-	.	gene_id "LOC115214905"; db_xref "GeneID:115214905"; gbkey "mRNA"; gene "LOC115214905"; ID ""; gene_name "LOC115214905"; transcript_id "FLAMseq_ext~XM_036505554.1"; product "F-BAR domain only protein 2, transcript variant X1"; exon_number "28"; model_evidence "Supporting evidence includes similarity to: 6 Proteins, and 100% coverage of the annotated genomic feature by RNAseq alignments, including 2 samples with support for all annotated introns";
NC_043004.1	Gnomon~FLAMseq	exon	88984783	88985012	.	-	.	gene_id "LOC115214905"; db_xref "GeneID:115214905"; gbkey "mRNA"; gene "LOC115214905"; ID ""; gene_name "LOC115214905"; transcript_id "FLAMseq_ext~XM_036505554.1"; product "F-BAR domain only protein 2, transcript variant X1"; exon_number "27"; model_evidence "Supporting evidence includes similarity to: 6 Proteins, and 100% coverage of the annotated genomic feature by RNAseq alignments, including 2 samples with support for all annotated introns";
NC_043004.1	Gnomon~FLAMseq	exon	88985506	88985708	.	-	.	gene_id "LOC115214905"; db_xref "GeneID:115214905"; gbkey "mRNA"; gene "LOC115214905"; ID ""; gene_name "LOC115214905"; transcript_id "FLAMseq_ext~XM_036505554.1"; product "F-BAR domain only protein 2, transcript variant X1"; exon_number "26"; model_evidence "Supporting evidence includes similarity to: 6 Proteins, and 100% coverage of the annotated genomic feature by RNAseq alignments, including 2 samples with support for all annotated introns";
NC_043004.1	Gnomon~FLAMseq	exon	88987050	88987182	.	-	.	gene_id "LOC115214905"; db_xref "GeneID:115214905"; gbkey "mRNA"; gene "LOC115214905"; ID ""; gene_name "LOC115214905"; transcript_id "FLAMseq_ext~XM_036505554.1"; product "F-BAR domain only protein 2, transcript variant X1"; exon_number "25"; model_evidence "Supporting evidence includes similarity to: 6 Proteins, and 100% coverage of the annotated genomic feature by RNAseq alignments, including 2 samples with support for all annotated introns";
NC_043004.1	Gnomon~FLAMseq	exon	88989332	88989487	.	-	.	gene_id "LOC115214905"; db_xref "GeneID:115214905"; gbkey "mRNA"; gene "LOC115214905"; ID ""; gene_name "LOC115214905"; transcript_id "FLAMseq_ext~XM_036505554.1"; product "F-BAR domain only protein 2, transcript variant X1"; exon_number "24"; model_evidence "Supporting evidence includes similarity to: 6 Proteins, and 100% coverage of the annotated genomic feature by RNAseq alignments, including 2 samples with support for all annotated introns";
NC_043004.1	Gnomon~FLAMseq	exon	88991801	88992003	.	-	.	gene_id "LOC115214905"; db_xref "GeneID:115214905"; gbkey "mRNA"; gene "LOC115214905"; ID ""; gene_name "LOC115214905"; transcript_id "FLAMseq_ext~XM_036505554.1"; product "F-BAR domain only protein 2, transcript variant X1"; exon_number "23"; model_evidence "Supporting evidence includes similarity to: 6 Proteins, and 100% coverage of the annotated genomic feature by RNAseq alignments, including 2 samples with support for all annotated introns";
NC_043004.1	Gnomon~FLAMseq	exon	88994763	88994956	.	-	.	gene_id "LOC115214905"; db_xref "GeneID:115214905"; gbkey "mRNA"; gene "LOC115214905"; ID ""; gene_name "LOC115214905"; transcript_id "FLAMseq_ext~XM_036505554.1"; product "F-BAR domain only protein 2, transcript variant X1"; exon_number "22"; model_evidence "Supporting evidence includes similarity to: 6 Proteins, and 100% coverage of the annotated genomic feature by RNAseq alignments, including 2 samples with support for all annotated introns";
NC_043004.1	Gnomon~FLAMseq	exon	88995920	88996095	.	-	.	gene_id "LOC115214905"; db_xref "GeneID:115214905"; gbkey "mRNA"; gene "LOC115214905"; ID ""; gene_name "LOC115214905"; transcript_id "FLAMseq_ext~XM_036505554.1"; product "F-BAR domain only protein 2, transcript variant X1"; exon_number "21"; model_evidence "Supporting evidence includes similarity to: 6 Proteins, and 100% coverage of the annotated genomic feature by RNAseq alignments, including 2 samples with support for all annotated introns";
NC_043004.1	Gnomon~FLAMseq	exon	88997672	88997739	.	-	.	gene_id "LOC115214905"; db_xref "GeneID:115214905"; gbkey "mRNA"; gene "LOC115214905"; ID ""; gene_name "LOC115214905"; transcript_id "FLAMseq_ext~XM_036505554.1"; product "F-BAR domain only protein 2, transcript variant X1"; exon_number "20"; model_evidence "Supporting evidence includes similarity to: 6 Proteins, and 100% coverage of the annotated genomic feature by RNAseq alignments, including 2 samples with support for all annotated introns";
NC_043004.1	Gnomon~FLAMseq	exon	88998837	88998973	.	-	.	gene_id "LOC115214905"; db_xref "GeneID:115214905"; gbkey "mRNA"; gene "LOC115214905"; ID ""; gene_name "LOC115214905"; transcript_id "FLAMseq_ext~XM_036505554.1"; product "F-BAR domain only protein 2, transcript variant X1"; exon_number "19"; model_evidence "Supporting evidence includes similarity to: 6 Proteins, and 100% coverage of the annotated genomic feature by RNAseq alignments, including 2 samples with support for all annotated introns";
NC_043004.1	Gnomon~FLAMseq	exon	89001440	89001490	.	-	.	gene_id "LOC115214905"; db_xref "GeneID:115214905"; gbkey "mRNA"; gene "LOC115214905"; ID ""; gene_name "LOC115214905"; transcript_id "FLAMseq_ext~XM_036505554.1"; product "F-BAR domain only protein 2, transcript variant X1"; exon_number "18"; model_evidence "Supporting evidence includes similarity to: 6 Proteins, and 100% coverage of the annotated genomic feature by RNAseq alignments, including 2 samples with support for all annotated introns";
NC_043004.1	Gnomon~FLAMseq	exon	89003817	89003874	.	-	.	gene_id "LOC115214905"; db_xref "GeneID:115214905"; gbkey "mRNA"; gene "LOC115214905"; ID ""; gene_name "LOC115214905"; transcript_id "FLAMseq_ext~XM_036505554.1"; product "F-BAR domain only protein 2, transcript variant X1"; exon_number "17"; model_evidence "Supporting evidence includes similarity to: 6 Proteins, and 100% coverage of the annotated genomic feature by RNAseq alignments, including 2 samples with support for all annotated introns";
NC_043004.1	Gnomon~FLAMseq	exon	89004135	89004156	.	-	.	gene_id "LOC115214905"; db_xref "GeneID:115214905"; gbkey "mRNA"; gene "LOC115214905"; ID ""; gene_name "LOC115214905"; transcript_id "FLAMseq_ext~XM_036505554.1"; product "F-BAR domain only protein 2, transcript variant X1"; exon_number "16"; model_evidence "Supporting evidence includes similarity to: 6 Proteins, and 100% coverage of the annotated genomic feature by RNAseq alignments, including 2 samples with support for all annotated introns";
NC_043004.1	Gnomon~FLAMseq	exon	89007303	89007375	.	-	.	gene_id "LOC115214905"; db_xref "GeneID:115214905"; gbkey "mRNA"; gene "LOC115214905"; ID ""; gene_name "LOC115214905"; transcript_id "FLAMseq_ext~XM_036505554.1"; product "F-BAR domain only protein 2, transcript variant X1"; exon_number "15"; model_evidence "Supporting evidence includes similarity to: 6 Proteins, and 100% coverage of the annotated genomic feature by RNAseq alignments, including 2 samples with support for all annotated introns";
NC_043004.1	Gnomon~FLAMseq	exon	89010728	89010787	.	-	.	gene_id "LOC115214905"; db_xref "GeneID:115214905"; gbkey "mRNA"; gene "LOC115214905"; ID ""; gene_name "LOC115214905"; transcript_id "FLAMseq_ext~XM_036505554.1"; product "F-BAR domain only protein 2, transcript variant X1"; exon_number "14"; model_evidence "Supporting evidence includes similarity to: 6 Proteins, and 100% coverage of the annotated genomic feature by RNAseq alignments, including 2 samples with support for all annotated introns";
NC_043004.1	Gnomon~FLAMseq	exon	89014470	89014556	.	-	.	gene_id "LOC115214905"; db_xref "GeneID:115214905"; gbkey "mRNA"; gene "LOC115214905"; ID ""; gene_name "LOC115214905"; transcript_id "FLAMseq_ext~XM_036505554.1"; product "F-BAR domain only protein 2, transcript variant X1"; exon_number "13"; model_evidence "Supporting evidence includes similarity to: 6 Proteins, and 100% coverage of the annotated genomic feature by RNAseq alignments, including 2 samples with support for all annotated introns";
NC_043004.1	Gnomon~FLAMseq	exon	89017252	89017359	.	-	.	gene_id "LOC115214905"; db_xref "GeneID:115214905"; gbkey "mRNA"; gene "LOC115214905"; ID ""; gene_name "LOC115214905"; transcript_id "FLAMseq_ext~XM_036505554.1"; product "F-BAR domain only protein 2, transcript variant X1"; exon_number "12"; model_evidence "Supporting evidence includes similarity to: 6 Proteins, and 100% coverage of the annotated genomic feature by RNAseq alignments, including 2 samples with support for all annotated introns";
NC_043004.1	Gnomon~FLAMseq	exon	89020841	89020937	.	-	.	gene_id "LOC115214905"; db_xref "GeneID:115214905"; gbkey "mRNA"; gene "LOC115214905"; ID ""; gene_name "LOC115214905"; transcript_id "FLAMseq_ext~XM_036505554.1"; product "F-BAR domain only protein 2, transcript variant X1"; exon_number "11"; model_evidence "Supporting evidence includes similarity to: 6 Proteins, and 100% coverage of the annotated genomic feature by RNAseq alignments, including 2 samples with support for all annotated introns";
NC_043004.1	Gnomon~FLAMseq	exon	89023008	89023106	.	-	.	gene_id "LOC115214905"; db_xref "GeneID:115214905"; gbkey "mRNA"; gene "LOC115214905"; ID ""; gene_name "LOC115214905"; transcript_id "FLAMseq_ext~XM_036505554.1"; product "F-BAR domain only protein 2, transcript variant X1"; exon_number "10"; model_evidence "Supporting evidence includes similarity to: 6 Proteins, and 100% coverage of the annotated genomic feature by RNAseq alignments, including 2 samples with support for all annotated introns";
NC_043004.1	Gnomon~FLAMseq	exon	89029104	89029183	.	-	.	gene_id "LOC115214905"; db_xref "GeneID:115214905"; gbkey "mRNA"; gene "LOC115214905"; ID ""; gene_name "LOC115214905"; transcript_id "FLAMseq_ext~XM_036505554.1"; product "F-BAR domain only protein 2, transcript variant X1"; exon_number "9"; model_evidence "Supporting evidence includes similarity to: 6 Proteins, and 100% coverage of the annotated genomic feature by RNAseq alignments, including 2 samples with support for all annotated introns";
NC_043004.1	Gnomon~FLAMseq	exon	89033762	89033786	.	-	.	gene_id "LOC115214905"; db_xref "GeneID:115214905"; gbkey "mRNA"; gene "LOC115214905"; ID ""; gene_name "LOC115214905"; transcript_id "FLAMseq_ext~XM_036505554.1"; product "F-BAR domain only protein 2, transcript variant X1"; exon_number "8"; model_evidence "Supporting evidence includes similarity to: 6 Proteins, and 100% coverage of the annotated genomic feature by RNAseq alignments, including 2 samples with support for all annotated introns";
NC_043004.1	Gnomon~FLAMseq	exon	89037314	89037394	.	-	.	gene_id "LOC115214905"; db_xref "GeneID:115214905"; gbkey "mRNA"; gene "LOC115214905"; ID ""; gene_name "LOC115214905"; transcript_id "FLAMseq_ext~XM_036505554.1"; product "F-BAR domain only protein 2, transcript variant X1"; exon_number "7"; model_evidence "Supporting evidence includes similarity to: 6 Proteins, and 100% coverage of the annotated genomic feature by RNAseq alignments, including 2 samples with support for all annotated introns";
NC_043004.1	Gnomon~FLAMseq	exon	89040053	89040124	.	-	.	gene_id "LOC115214905"; db_xref "GeneID:115214905"; gbkey "mRNA"; gene "LOC115214905"; ID ""; gene_name "LOC115214905"; transcript_id "FLAMseq_ext~XM_036505554.1"; product "F-BAR domain only protein 2, transcript variant X1"; exon_number "6"; model_evidence "Supporting evidence includes similarity to: 6 Proteins, and 100% coverage of the annotated genomic feature by RNAseq alignments, including 2 samples with support for all annotated introns";
NC_043004.1	Gnomon~FLAMseq	exon	89045248	89045389	.	-	.	gene_id "LOC115214905"; db_xref "GeneID:115214905"; gbkey "mRNA"; gene "LOC115214905"; ID ""; gene_name "LOC115214905"; transcript_id "FLAMseq_ext~XM_036505554.1"; product "F-BAR domain only protein 2, transcript variant X1"; exon_number "5"; model_evidence "Supporting evidence includes similarity to: 6 Proteins, and 100% coverage of the annotated genomic feature by RNAseq alignments, including 2 samples with support for all annotated introns";
NC_043004.1	Gnomon~FLAMseq	exon	89049315	89049389	.	-	.	gene_id "LOC115214905"; db_xref "GeneID:115214905"; gbkey "mRNA"; gene "LOC115214905"; ID ""; gene_name "LOC115214905"; transcript_id "FLAMseq_ext~XM_036505554.1"; product "F-BAR domain only protein 2, transcript variant X1"; exon_number "4"; model_evidence "Supporting evidence includes similarity to: 6 Proteins, and 100% coverage of the annotated genomic feature by RNAseq alignments, including 2 samples with support for all annotated introns";
NC_043004.1	Gnomon~FLAMseq	exon	89085984	89086075	.	-	.	gene_id "LOC115214905"; db_xref "GeneID:115214905"; gbkey "mRNA"; gene "LOC115214905"; ID ""; gene_name "LOC115214905"; transcript_id "FLAMseq_ext~XM_036505554.1"; product "F-BAR domain only protein 2, transcript variant X1"; exon_number "3"; model_evidence "Supporting evidence includes similarity to: 6 Proteins, and 100% coverage of the annotated genomic feature by RNAseq alignments, including 2 samples with support for all annotated introns";
NC_043004.1	Gnomon~FLAMseq	exon	89201760	89201816	.	-	.	gene_id "LOC115214905"; db_xref "GeneID:115214905"; gbkey "mRNA"; gene "LOC115214905"; ID ""; gene_name "LOC115214905"; transcript_id "FLAMseq_ext~XM_036505554.1"; product "F-BAR domain only protein 2, transcript variant X1"; exon_number "2"; model_evidence "Supporting evidence includes similarity to: 6 Proteins, and 100% coverage of the annotated genomic feature by RNAseq alignments, including 2 samples with support for all annotated introns";
NC_043004.1	Gnomon~FLAMseq	exon	89201900	89202158	.	-	.	gene_id "LOC115214905"; db_xref "GeneID:115214905"; gbkey "mRNA"; gene "LOC115214905"; ID ""; gene_name "LOC115214905"; transcript_id "FLAMseq_ext~XM_036505554.1"; product "F-BAR domain only protein 2, transcript variant X1"; exon_number "1"; model_evidence "Supporting evidence includes similarity to: 6 Proteins, and 100% coverage of the annotated genomic feature by RNAseq alignments, including 2 samples with support for all annotated introns";
NC_043004.1	Gnomon~FLAMseq	exon	88971219	88972476	.	-	.	gene_id "LOC115214905"; db_xref "GeneID:115214905"; gbkey "mRNA"; gene "LOC115214905"; ID ""; gene_name "LOC115214905"; transcript_id "FLAMseq_ext~XM_036505554.1"; product "F-BAR domain only protein 2"; exon_number "29"; model_evidence "Supporting evidence includes similarity to: 6 Proteins, and 100% coverage of the annotated genomic feature by RNAseq alignments"; three_prime_ext "3";
NC_043004.1	PBRI	transcript	88986686	88995312	.	-	.	gene_id "LOC115214905"; ID ""; gene_name "LOC115214905"; transcript_id "G29866.62"; uniq_trans_id "G29866.62";
NC_043004.1	PBRI	exon	88986686	88987182	.	-	.	gene_id "LOC115214905"; ID ""; gene_name "LOC115214905"; transcript_id "G29866.62"; exon_number "3"; uniq_trans_id "G29866.62";
NC_043004.1	PBRI	exon	88989332	88989487	.	-	.	gene_id "LOC115214905"; ID ""; gene_name "LOC115214905"; transcript_id "G29866.62"; exon_number "2"; uniq_trans_id "G29866.62";
NC_043004.1	PBRI	exon	88991801	88995312	.	-	.	gene_id "LOC115214905"; ID ""; gene_name "LOC115214905"; transcript_id "G29866.62"; exon_number "1"; uniq_trans_id "G29866.62";
NC_043004.1	PBRI	transcript	89014167	89109709	.	-	.	gene_id "LOC115214905"; ID ""; gene_name "LOC115214905"; transcript_id "G29866.73"; uniq_trans_id "G29866.73";
NC_043004.1	PBRI	exon	89014167	89014264	.	-	.	gene_id "LOC115214905"; ID ""; gene_name "LOC115214905"; transcript_id "G29866.73"; exon_number "12"; uniq_trans_id "G29866.73";
NC_043004.1	PBRI	exon	89017252	89017359	.	-	.	gene_id "LOC115214905"; ID ""; gene_name "LOC115214905"; transcript_id "G29866.73"; exon_number "11"; uniq_trans_id "G29866.73";
NC_043004.1	PBRI	exon	89020841	89020937	.	-	.	gene_id "LOC115214905"; ID ""; gene_name "LOC115214905"; transcript_id "G29866.73"; exon_number "10"; uniq_trans_id "G29866.73";
NC_043004.1	PBRI	exon	89023008	89023106	.	-	.	gene_id "LOC115214905"; ID ""; gene_name "LOC115214905"; transcript_id "G29866.73"; exon_number "9"; uniq_trans_id "G29866.73";
NC_043004.1	PBRI	exon	89029104	89029183	.	-	.	gene_id "LOC115214905"; ID ""; gene_name "LOC115214905"; transcript_id "G29866.73"; exon_number "8"; uniq_trans_id "G29866.73";
NC_043004.1	PBRI	exon	89033762	89033786	.	-	.	gene_id "LOC115214905"; ID ""; gene_name "LOC115214905"; transcript_id "G29866.73"; exon_number "7"; uniq_trans_id "G29866.73";
NC_043004.1	PBRI	exon	89037314	89037394	.	-	.	gene_id "LOC115214905"; ID ""; gene_name "LOC115214905"; transcript_id "G29866.73"; exon_number "6"; uniq_trans_id "G29866.73";
NC_043004.1	PBRI	exon	89040053	89040124	.	-	.	gene_id "LOC115214905"; ID ""; gene_name "LOC115214905"; transcript_id "G29866.73"; exon_number "5"; uniq_trans_id "G29866.73";
NC_043004.1	PBRI	exon	89045248	89045389	.	-	.	gene_id "LOC115214905"; ID ""; gene_name "LOC115214905"; transcript_id "G29866.73"; exon_number "4"; uniq_trans_id "G29866.73";
NC_043004.1	PBRI	exon	89049315	89049389	.	-	.	gene_id "LOC115214905"; ID ""; gene_name "LOC115214905"; transcript_id "G29866.73"; exon_number "3"; uniq_trans_id "G29866.73";
NC_043004.1	PBRI	exon	89085984	89086075	.	-	.	gene_id "LOC115214905"; ID ""; gene_name "LOC115214905"; transcript_id "G29866.73"; exon_number "2"; uniq_trans_id "G29866.73";
NC_043004.1	PBRI	exon	89109666	89109709	.	-	.	gene_id "LOC115214905"; ID ""; gene_name "LOC115214905"; transcript_id "G29866.73"; exon_number "1"; uniq_trans_id "G29866.73";
NC_043004.1	PBRI	transcript	88978419	89001888	.	-	.	gene_id "LOC115214905"; ID ""; gene_name "LOC115214905"; transcript_id "G29866.9"; uniq_trans_id "G29866.9";
NC_043004.1	PBRI	exon	88978419	88979113	.	-	.	gene_id "LOC115214905"; ID ""; gene_name "LOC115214905"; transcript_id "G29866.9"; exon_number "11"; uniq_trans_id "G29866.9";
NC_043004.1	PBRI	exon	88984783	88985012	.	-	.	gene_id "LOC115214905"; ID ""; gene_name "LOC115214905"; transcript_id "G29866.9"; exon_number "10"; uniq_trans_id "G29866.9";
NC_043004.1	PBRI	exon	88985506	88985708	.	-	.	gene_id "LOC115214905"; ID ""; gene_name "LOC115214905"; transcript_id "G29866.9"; exon_number "9"; uniq_trans_id "G29866.9";
NC_043004.1	PBRI	exon	88987050	88987182	.	-	.	gene_id "LOC115214905"; ID ""; gene_name "LOC115214905"; transcript_id "G29866.9"; exon_number "8"; uniq_trans_id "G29866.9";
NC_043004.1	PBRI	exon	88989332	88989487	.	-	.	gene_id "LOC115214905"; ID ""; gene_name "LOC115214905"; transcript_id "G29866.9"; exon_number "7"; uniq_trans_id "G29866.9";
NC_043004.1	PBRI	exon	88991801	88992003	.	-	.	gene_id "LOC115214905"; ID ""; gene_name "LOC115214905"; transcript_id "G29866.9"; exon_number "6"; uniq_trans_id "G29866.9";
NC_043004.1	PBRI	exon	88994763	88994956	.	-	.	gene_id "LOC115214905"; ID ""; gene_name "LOC115214905"; transcript_id "G29866.9"; exon_number "5"; uniq_trans_id "G29866.9";
NC_043004.1	PBRI	exon	88995920	88996095	.	-	.	gene_id "LOC115214905"; ID ""; gene_name "LOC115214905"; transcript_id "G29866.9"; exon_number "4"; uniq_trans_id "G29866.9";
NC_043004.1	PBRI	exon	88997672	88997739	.	-	.	gene_id "LOC115214905"; ID ""; gene_name "LOC115214905"; transcript_id "G29866.9"; exon_number "3"; uniq_trans_id "G29866.9";
NC_043004.1	PBRI	exon	88998837	88998973	.	-	.	gene_id "LOC115214905"; ID ""; gene_name "LOC115214905"; transcript_id "G29866.9"; exon_number "2"; uniq_trans_id "G29866.9";
NC_043004.1	PBRI	exon	89001440	89001888	.	-	.	gene_id "LOC115214905"; ID ""; gene_name "LOC115214905"; transcript_id "G29866.9"; exon_number "1"; uniq_trans_id "G29866.9";
NC_043004.1	Gnomon	transcript	88971222	89202158	.	-	.	gene_id "LOC115214905"; ID "XM_036505554.1"; gene_name "LOC115214905"; transcript_id "XM_036505554.1";
NC_043004.1	Gnomon	CDS	88979073	88979113	.	-	2	gene_id "LOC115214905"; db_xref "GeneID:115214905"; gbkey "CDS"; gene "LOC115214905"; ID ""; gene_name "LOC115214905"; transcript_id "XM_036505554.1"; product "F-BAR domain only protein 2 isoform X1"; protein_id "XP_036361447.1"; exon_number "28";
NC_043004.1	Gnomon	CDS	88984783	88985012	.	-	1	gene_id "LOC115214905"; db_xref "GeneID:115214905"; gbkey "CDS"; gene "LOC115214905"; ID ""; gene_name "LOC115214905"; transcript_id "XM_036505554.1"; product "F-BAR domain only protein 2 isoform X1"; protein_id "XP_036361447.1"; exon_number "27";
NC_043004.1	Gnomon	CDS	88985506	88985708	.	-	0	gene_id "LOC115214905"; db_xref "GeneID:115214905"; gbkey "CDS"; gene "LOC115214905"; ID ""; gene_name "LOC115214905"; transcript_id "XM_036505554.1"; product "F-BAR domain only protein 2 isoform X1"; protein_id "XP_036361447.1"; exon_number "26";
NC_043004.1	Gnomon	CDS	88987050	88987182	.	-	1	gene_id "LOC115214905"; db_xref "GeneID:115214905"; gbkey "CDS"; gene "LOC115214905"; ID ""; gene_name "LOC115214905"; transcript_id "XM_036505554.1"; product "F-BAR domain only protein 2 isoform X1"; protein_id "XP_036361447.1"; exon_number "25";
NC_043004.1	Gnomon	CDS	88989332	88989487	.	-	1	gene_id "LOC115214905"; db_xref "GeneID:115214905"; gbkey "CDS"; gene "LOC115214905"; ID ""; gene_name "LOC115214905"; transcript_id "XM_036505554.1"; product "F-BAR domain only protein 2 isoform X1"; protein_id "XP_036361447.1"; exon_number "24";
NC_043004.1	Gnomon	CDS	88991801	88992003	.	-	0	gene_id "LOC115214905"; db_xref "GeneID:115214905"; gbkey "CDS"; gene "LOC115214905"; ID ""; gene_name "LOC115214905"; transcript_id "XM_036505554.1"; product "F-BAR domain only protein 2 isoform X1"; protein_id "XP_036361447.1"; exon_number "23";
NC_043004.1	Gnomon	CDS	88994763	88994956	.	-	2	gene_id "LOC115214905"; db_xref "GeneID:115214905"; gbkey "CDS"; gene "LOC115214905"; ID ""; gene_name "LOC115214905"; transcript_id "XM_036505554.1"; product "F-BAR domain only protein 2 isoform X1"; protein_id "XP_036361447.1"; exon_number "22";
NC_043004.1	Gnomon	CDS	88995920	88996095	.	-	1	gene_id "LOC115214905"; db_xref "GeneID:115214905"; gbkey "CDS"; gene "LOC115214905"; ID ""; gene_name "LOC115214905"; transcript_id "XM_036505554.1"; product "F-BAR domain only protein 2 isoform X1"; protein_id "XP_036361447.1"; exon_number "21";
NC_043004.1	Gnomon	CDS	88997672	88997739	.	-	0	gene_id "LOC115214905"; db_xref "GeneID:115214905"; gbkey "CDS"; gene "LOC115214905"; ID ""; gene_name "LOC115214905"; transcript_id "XM_036505554.1"; product "F-BAR domain only protein 2 isoform X1"; protein_id "XP_036361447.1"; exon_number "20";
NC_043004.1	Gnomon	CDS	88998837	88998973	.	-	2	gene_id "LOC115214905"; db_xref "GeneID:115214905"; gbkey "CDS"; gene "LOC115214905"; ID ""; gene_name "LOC115214905"; transcript_id "XM_036505554.1"; product "F-BAR domain only protein 2 isoform X1"; protein_id "XP_036361447.1"; exon_number "19";
NC_043004.1	Gnomon	CDS	89001440	89001490	.	-	2	gene_id "LOC115214905"; db_xref "GeneID:115214905"; gbkey "CDS"; gene "LOC115214905"; ID ""; gene_name "LOC115214905"; transcript_id "XM_036505554.1"; product "F-BAR domain only protein 2 isoform X1"; protein_id "XP_036361447.1"; exon_number "18";
NC_043004.1	Gnomon	CDS	89003817	89003874	.	-	0	gene_id "LOC115214905"; db_xref "GeneID:115214905"; gbkey "CDS"; gene "LOC115214905"; ID ""; gene_name "LOC115214905"; transcript_id "XM_036505554.1"; product "F-BAR domain only protein 2 isoform X1"; protein_id "XP_036361447.1"; exon_number "17";
NC_043004.1	Gnomon	CDS	89004135	89004156	.	-	1	gene_id "LOC115214905"; db_xref "GeneID:115214905"; gbkey "CDS"; gene "LOC115214905"; ID ""; gene_name "LOC115214905"; transcript_id "XM_036505554.1"; product "F-BAR domain only protein 2 isoform X1"; protein_id "XP_036361447.1"; exon_number "16";
NC_043004.1	Gnomon	CDS	89007303	89007375	.	-	2	gene_id "LOC115214905"; db_xref "GeneID:115214905"; gbkey "CDS"; gene "LOC115214905"; ID ""; gene_name "LOC115214905"; transcript_id "XM_036505554.1"; product "F-BAR domain only protein 2 isoform X1"; protein_id "XP_036361447.1"; exon_number "15";
NC_043004.1	Gnomon	CDS	89010728	89010787	.	-	2	gene_id "LOC115214905"; db_xref "GeneID:115214905"; gbkey "CDS"; gene "LOC115214905"; ID ""; gene_name "LOC115214905"; transcript_id "XM_036505554.1"; product "F-BAR domain only protein 2 isoform X1"; protein_id "XP_036361447.1"; exon_number "14";
NC_043004.1	Gnomon	CDS	89014470	89014556	.	-	2	gene_id "LOC115214905"; db_xref "GeneID:115214905"; gbkey "CDS"; gene "LOC115214905"; ID ""; gene_name "LOC115214905"; transcript_id "XM_036505554.1"; product "F-BAR domain only protein 2 isoform X1"; protein_id "XP_036361447.1"; exon_number "13";
NC_043004.1	Gnomon	CDS	89017252	89017359	.	-	2	gene_id "LOC115214905"; db_xref "GeneID:115214905"; gbkey "CDS"; gene "LOC115214905"; ID ""; gene_name "LOC115214905"; transcript_id "XM_036505554.1"; product "F-BAR domain only protein 2 isoform X1"; protein_id "XP_036361447.1"; exon_number "12";
NC_043004.1	Gnomon	CDS	89020841	89020937	.	-	0	gene_id "LOC115214905"; db_xref "GeneID:115214905"; gbkey "CDS"; gene "LOC115214905"; ID ""; gene_name "LOC115214905"; transcript_id "XM_036505554.1"; product "F-BAR domain only protein 2 isoform X1"; protein_id "XP_036361447.1"; exon_number "11";
NC_043004.1	Gnomon	CDS	89023008	89023106	.	-	0	gene_id "LOC115214905"; db_xref "GeneID:115214905"; gbkey "CDS"; gene "LOC115214905"; ID ""; gene_name "LOC115214905"; transcript_id "XM_036505554.1"; product "F-BAR domain only protein 2 isoform X1"; protein_id "XP_036361447.1"; exon_number "10";
NC_043004.1	Gnomon	CDS	89029104	89029183	.	-	2	gene_id "LOC115214905"; db_xref "GeneID:115214905"; gbkey "CDS"; gene "LOC115214905"; ID ""; gene_name "LOC115214905"; transcript_id "XM_036505554.1"; product "F-BAR domain only protein 2 isoform X1"; protein_id "XP_036361447.1"; exon_number "9";
NC_043004.1	Gnomon	CDS	89033762	89033786	.	-	0	gene_id "LOC115214905"; db_xref "GeneID:115214905"; gbkey "CDS"; gene "LOC115214905"; ID ""; gene_name "LOC115214905"; transcript_id "XM_036505554.1"; product "F-BAR domain only protein 2 isoform X1"; protein_id "XP_036361447.1"; exon_number "8";
NC_043004.1	Gnomon	CDS	89037314	89037394	.	-	0	gene_id "LOC115214905"; db_xref "GeneID:115214905"; gbkey "CDS"; gene "LOC115214905"; ID ""; gene_name "LOC115214905"; transcript_id "XM_036505554.1"; product "F-BAR domain only protein 2 isoform X1"; protein_id "XP_036361447.1"; exon_number "7";
NC_043004.1	Gnomon	CDS	89040053	89040124	.	-	0	gene_id "LOC115214905"; db_xref "GeneID:115214905"; gbkey "CDS"; gene "LOC115214905"; ID ""; gene_name "LOC115214905"; transcript_id "XM_036505554.1"; product "F-BAR domain only protein 2 isoform X1"; protein_id "XP_036361447.1"; exon_number "6";
NC_043004.1	Gnomon	CDS	89045248	89045389	.	-	1	gene_id "LOC115214905"; db_xref "GeneID:115214905"; gbkey "CDS"; gene "LOC115214905"; ID ""; gene_name "LOC115214905"; transcript_id "XM_036505554.1"; product "F-BAR domain only protein 2 isoform X1"; protein_id "XP_036361447.1"; exon_number "5";
NC_043004.1	Gnomon	CDS	89049315	89049389	.	-	1	gene_id "LOC115214905"; db_xref "GeneID:115214905"; gbkey "CDS"; gene "LOC115214905"; ID ""; gene_name "LOC115214905"; transcript_id "XM_036505554.1"; product "F-BAR domain only protein 2 isoform X1"; protein_id "XP_036361447.1"; exon_number "4";
NC_043004.1	Gnomon	CDS	89085984	89086075	.	-	0	gene_id "LOC115214905"; db_xref "GeneID:115214905"; gbkey "CDS"; gene "LOC115214905"; ID ""; gene_name "LOC115214905"; transcript_id "XM_036505554.1"; product "F-BAR domain only protein 2 isoform X1"; protein_id "XP_036361447.1"; exon_number "3";
NC_043004.1	Gnomon	CDS	89201760	89201816	.	-	0	gene_id "LOC115214905"; db_xref "GeneID:115214905"; gbkey "CDS"; gene "LOC115214905"; ID ""; gene_name "LOC115214905"; transcript_id "XM_036505554.1"; product "F-BAR domain only protein 2 isoform X1"; protein_id "XP_036361447.1"; exon_number "2";
NC_043004.1	Gnomon	CDS	89201900	89201983	.	-	0	gene_id "LOC115214905"; db_xref "GeneID:115214905"; gbkey "CDS"; gene "LOC115214905"; ID ""; gene_name "LOC115214905"; transcript_id "XM_036505554.1"; product "F-BAR domain only protein 2 isoform X1"; protein_id "XP_036361447.1"; exon_number "1";
NC_043004.1	Gnomon	exon	88971222	88972476	.	-	.	gene_id "LOC115214905"; db_xref "GeneID:115214905"; gbkey "mRNA"; gene "LOC115214905"; ID ""; gene_name "LOC115214905"; transcript_id "XM_036505554.1"; product "F-BAR domain only protein 2, transcript variant X1"; exon_number "29"; model_evidence "Supporting evidence includes similarity to: 6 Proteins, and 100% coverage of the annotated genomic feature by RNAseq alignments, including 2 samples with support for all annotated introns";
NC_043004.1	Gnomon	exon	88978136	88979113	.	-	.	gene_id "LOC115214905"; db_xref "GeneID:115214905"; gbkey "mRNA"; gene "LOC115214905"; ID ""; gene_name "LOC115214905"; transcript_id "XM_036505554.1"; product "F-BAR domain only protein 2, transcript variant X1"; exon_number "28"; model_evidence "Supporting evidence includes similarity to: 6 Proteins, and 100% coverage of the annotated genomic feature by RNAseq alignments, including 2 samples with support for all annotated introns";
NC_043004.1	Gnomon	exon	88984783	88985012	.	-	.	gene_id "LOC115214905"; db_xref "GeneID:115214905"; gbkey "mRNA"; gene "LOC115214905"; ID ""; gene_name "LOC115214905"; transcript_id "XM_036505554.1"; product "F-BAR domain only protein 2, transcript variant X1"; exon_number "27"; model_evidence "Supporting evidence includes similarity to: 6 Proteins, and 100% coverage of the annotated genomic feature by RNAseq alignments, including 2 samples with support for all annotated introns";
NC_043004.1	Gnomon	exon	88985506	88985708	.	-	.	gene_id "LOC115214905"; db_xref "GeneID:115214905"; gbkey "mRNA"; gene "LOC115214905"; ID ""; gene_name "LOC115214905"; transcript_id "XM_036505554.1"; product "F-BAR domain only protein 2, transcript variant X1"; exon_number "26"; model_evidence "Supporting evidence includes similarity to: 6 Proteins, and 100% coverage of the annotated genomic feature by RNAseq alignments, including 2 samples with support for all annotated introns";
NC_043004.1	Gnomon	exon	88987050	88987182	.	-	.	gene_id "LOC115214905"; db_xref "GeneID:115214905"; gbkey "mRNA"; gene "LOC115214905"; ID ""; gene_name "LOC115214905"; transcript_id "XM_036505554.1"; product "F-BAR domain only protein 2, transcript variant X1"; exon_number "25"; model_evidence "Supporting evidence includes similarity to: 6 Proteins, and 100% coverage of the annotated genomic feature by RNAseq alignments, including 2 samples with support for all annotated introns";
NC_043004.1	Gnomon	exon	88989332	88989487	.	-	.	gene_id "LOC115214905"; db_xref "GeneID:115214905"; gbkey "mRNA"; gene "LOC115214905"; ID ""; gene_name "LOC115214905"; transcript_id "XM_036505554.1"; product "F-BAR domain only protein 2, transcript variant X1"; exon_number "24"; model_evidence "Supporting evidence includes similarity to: 6 Proteins, and 100% coverage of the annotated genomic feature by RNAseq alignments, including 2 samples with support for all annotated introns";
NC_043004.1	Gnomon	exon	88991801	88992003	.	-	.	gene_id "LOC115214905"; db_xref "GeneID:115214905"; gbkey "mRNA"; gene "LOC115214905"; ID ""; gene_name "LOC115214905"; transcript_id "XM_036505554.1"; product "F-BAR domain only protein 2, transcript variant X1"; exon_number "23"; model_evidence "Supporting evidence includes similarity to: 6 Proteins, and 100% coverage of the annotated genomic feature by RNAseq alignments, including 2 samples with support for all annotated introns";
NC_043004.1	Gnomon	exon	88994763	88994956	.	-	.	gene_id "LOC115214905"; db_xref "GeneID:115214905"; gbkey "mRNA"; gene "LOC115214905"; ID ""; gene_name "LOC115214905"; transcript_id "XM_036505554.1"; product "F-BAR domain only protein 2, transcript variant X1"; exon_number "22"; model_evidence "Supporting evidence includes similarity to: 6 Proteins, and 100% coverage of the annotated genomic feature by RNAseq alignments, including 2 samples with support for all annotated introns";
NC_043004.1	Gnomon	exon	88995920	88996095	.	-	.	gene_id "LOC115214905"; db_xref "GeneID:115214905"; gbkey "mRNA"; gene "LOC115214905"; ID ""; gene_name "LOC115214905"; transcript_id "XM_036505554.1"; product "F-BAR domain only protein 2, transcript variant X1"; exon_number "21"; model_evidence "Supporting evidence includes similarity to: 6 Proteins, and 100% coverage of the annotated genomic feature by RNAseq alignments, including 2 samples with support for all annotated introns";
NC_043004.1	Gnomon	exon	88997672	88997739	.	-	.	gene_id "LOC115214905"; db_xref "GeneID:115214905"; gbkey "mRNA"; gene "LOC115214905"; ID ""; gene_name "LOC115214905"; transcript_id "XM_036505554.1"; product "F-BAR domain only protein 2, transcript variant X1"; exon_number "20"; model_evidence "Supporting evidence includes similarity to: 6 Proteins, and 100% coverage of the annotated genomic feature by RNAseq alignments, including 2 samples with support for all annotated introns";
NC_043004.1	Gnomon	exon	88998837	88998973	.	-	.	gene_id "LOC115214905"; db_xref "GeneID:115214905"; gbkey "mRNA"; gene "LOC115214905"; ID ""; gene_name "LOC115214905"; transcript_id "XM_036505554.1"; product "F-BAR domain only protein 2, transcript variant X1"; exon_number "19"; model_evidence "Supporting evidence includes similarity to: 6 Proteins, and 100% coverage of the annotated genomic feature by RNAseq alignments, including 2 samples with support for all annotated introns";
NC_043004.1	Gnomon	exon	89001440	89001490	.	-	.	gene_id "LOC115214905"; db_xref "GeneID:115214905"; gbkey "mRNA"; gene "LOC115214905"; ID ""; gene_name "LOC115214905"; transcript_id "XM_036505554.1"; product "F-BAR domain only protein 2, transcript variant X1"; exon_number "18"; model_evidence "Supporting evidence includes similarity to: 6 Proteins, and 100% coverage of the annotated genomic feature by RNAseq alignments, including 2 samples with support for all annotated introns";
NC_043004.1	Gnomon	exon	89003817	89003874	.	-	.	gene_id "LOC115214905"; db_xref "GeneID:115214905"; gbkey "mRNA"; gene "LOC115214905"; ID ""; gene_name "LOC115214905"; transcript_id "XM_036505554.1"; product "F-BAR domain only protein 2, transcript variant X1"; exon_number "17"; model_evidence "Supporting evidence includes similarity to: 6 Proteins, and 100% coverage of the annotated genomic feature by RNAseq alignments, including 2 samples with support for all annotated introns";
NC_043004.1	Gnomon	exon	89004135	89004156	.	-	.	gene_id "LOC115214905"; db_xref "GeneID:115214905"; gbkey "mRNA"; gene "LOC115214905"; ID ""; gene_name "LOC115214905"; transcript_id "XM_036505554.1"; product "F-BAR domain only protein 2, transcript variant X1"; exon_number "16"; model_evidence "Supporting evidence includes similarity to: 6 Proteins, and 100% coverage of the annotated genomic feature by RNAseq alignments, including 2 samples with support for all annotated introns";
NC_043004.1	Gnomon	exon	89007303	89007375	.	-	.	gene_id "LOC115214905"; db_xref "GeneID:115214905"; gbkey "mRNA"; gene "LOC115214905"; ID ""; gene_name "LOC115214905"; transcript_id "XM_036505554.1"; product "F-BAR domain only protein 2, transcript variant X1"; exon_number "15"; model_evidence "Supporting evidence includes similarity to: 6 Proteins, and 100% coverage of the annotated genomic feature by RNAseq alignments, including 2 samples with support for all annotated introns";
NC_043004.1	Gnomon	exon	89010728	89010787	.	-	.	gene_id "LOC115214905"; db_xref "GeneID:115214905"; gbkey "mRNA"; gene "LOC115214905"; ID ""; gene_name "LOC115214905"; transcript_id "XM_036505554.1"; product "F-BAR domain only protein 2, transcript variant X1"; exon_number "14"; model_evidence "Supporting evidence includes similarity to: 6 Proteins, and 100% coverage of the annotated genomic feature by RNAseq alignments, including 2 samples with support for all annotated introns";
NC_043004.1	Gnomon	exon	89014470	89014556	.	-	.	gene_id "LOC115214905"; db_xref "GeneID:115214905"; gbkey "mRNA"; gene "LOC115214905"; ID ""; gene_name "LOC115214905"; transcript_id "XM_036505554.1"; product "F-BAR domain only protein 2, transcript variant X1"; exon_number "13"; model_evidence "Supporting evidence includes similarity to: 6 Proteins, and 100% coverage of the annotated genomic feature by RNAseq alignments, including 2 samples with support for all annotated introns";
NC_043004.1	Gnomon	exon	89017252	89017359	.	-	.	gene_id "LOC115214905"; db_xref "GeneID:115214905"; gbkey "mRNA"; gene "LOC115214905"; ID ""; gene_name "LOC115214905"; transcript_id "XM_036505554.1"; product "F-BAR domain only protein 2, transcript variant X1"; exon_number "12"; model_evidence "Supporting evidence includes similarity to: 6 Proteins, and 100% coverage of the annotated genomic feature by RNAseq alignments, including 2 samples with support for all annotated introns";
NC_043004.1	Gnomon	exon	89020841	89020937	.	-	.	gene_id "LOC115214905"; db_xref "GeneID:115214905"; gbkey "mRNA"; gene "LOC115214905"; ID ""; gene_name "LOC115214905"; transcript_id "XM_036505554.1"; product "F-BAR domain only protein 2, transcript variant X1"; exon_number "11"; model_evidence "Supporting evidence includes similarity to: 6 Proteins, and 100% coverage of the annotated genomic feature by RNAseq alignments, including 2 samples with support for all annotated introns";
NC_043004.1	Gnomon	exon	89023008	89023106	.	-	.	gene_id "LOC115214905"; db_xref "GeneID:115214905"; gbkey "mRNA"; gene "LOC115214905"; ID ""; gene_name "LOC115214905"; transcript_id "XM_036505554.1"; product "F-BAR domain only protein 2, transcript variant X1"; exon_number "10"; model_evidence "Supporting evidence includes similarity to: 6 Proteins, and 100% coverage of the annotated genomic feature by RNAseq alignments, including 2 samples with support for all annotated introns";
NC_043004.1	Gnomon	exon	89029104	89029183	.	-	.	gene_id "LOC115214905"; db_xref "GeneID:115214905"; gbkey "mRNA"; gene "LOC115214905"; ID ""; gene_name "LOC115214905"; transcript_id "XM_036505554.1"; product "F-BAR domain only protein 2, transcript variant X1"; exon_number "9"; model_evidence "Supporting evidence includes similarity to: 6 Proteins, and 100% coverage of the annotated genomic feature by RNAseq alignments, including 2 samples with support for all annotated introns";
NC_043004.1	Gnomon	exon	89033762	89033786	.	-	.	gene_id "LOC115214905"; db_xref "GeneID:115214905"; gbkey "mRNA"; gene "LOC115214905"; ID ""; gene_name "LOC115214905"; transcript_id "XM_036505554.1"; product "F-BAR domain only protein 2, transcript variant X1"; exon_number "8"; model_evidence "Supporting evidence includes similarity to: 6 Proteins, and 100% coverage of the annotated genomic feature by RNAseq alignments, including 2 samples with support for all annotated introns";
NC_043004.1	Gnomon	exon	89037314	89037394	.	-	.	gene_id "LOC115214905"; db_xref "GeneID:115214905"; gbkey "mRNA"; gene "LOC115214905"; ID ""; gene_name "LOC115214905"; transcript_id "XM_036505554.1"; product "F-BAR domain only protein 2, transcript variant X1"; exon_number "7"; model_evidence "Supporting evidence includes similarity to: 6 Proteins, and 100% coverage of the annotated genomic feature by RNAseq alignments, including 2 samples with support for all annotated introns";
NC_043004.1	Gnomon	exon	89040053	89040124	.	-	.	gene_id "LOC115214905"; db_xref "GeneID:115214905"; gbkey "mRNA"; gene "LOC115214905"; ID ""; gene_name "LOC115214905"; transcript_id "XM_036505554.1"; product "F-BAR domain only protein 2, transcript variant X1"; exon_number "6"; model_evidence "Supporting evidence includes similarity to: 6 Proteins, and 100% coverage of the annotated genomic feature by RNAseq alignments, including 2 samples with support for all annotated introns";
NC_043004.1	Gnomon	exon	89045248	89045389	.	-	.	gene_id "LOC115214905"; db_xref "GeneID:115214905"; gbkey "mRNA"; gene "LOC115214905"; ID ""; gene_name "LOC115214905"; transcript_id "XM_036505554.1"; product "F-BAR domain only protein 2, transcript variant X1"; exon_number "5"; model_evidence "Supporting evidence includes similarity to: 6 Proteins, and 100% coverage of the annotated genomic feature by RNAseq alignments, including 2 samples with support for all annotated introns";
NC_043004.1	Gnomon	exon	89049315	89049389	.	-	.	gene_id "LOC115214905"; db_xref "GeneID:115214905"; gbkey "mRNA"; gene "LOC115214905"; ID ""; gene_name "LOC115214905"; transcript_id "XM_036505554.1"; product "F-BAR domain only protein 2, transcript variant X1"; exon_number "4"; model_evidence "Supporting evidence includes similarity to: 6 Proteins, and 100% coverage of the annotated genomic feature by RNAseq alignments, including 2 samples with support for all annotated introns";
NC_043004.1	Gnomon	exon	89085984	89086075	.	-	.	gene_id "LOC115214905"; db_xref "GeneID:115214905"; gbkey "mRNA"; gene "LOC115214905"; ID ""; gene_name "LOC115214905"; transcript_id "XM_036505554.1"; product "F-BAR domain only protein 2, transcript variant X1"; exon_number "3"; model_evidence "Supporting evidence includes similarity to: 6 Proteins, and 100% coverage of the annotated genomic feature by RNAseq alignments, including 2 samples with support for all annotated introns";
NC_043004.1	Gnomon	exon	89201760	89201816	.	-	.	gene_id "LOC115214905"; db_xref "GeneID:115214905"; gbkey "mRNA"; gene "LOC115214905"; ID ""; gene_name "LOC115214905"; transcript_id "XM_036505554.1"; product "F-BAR domain only protein 2, transcript variant X1"; exon_number "2"; model_evidence "Supporting evidence includes similarity to: 6 Proteins, and 100% coverage of the annotated genomic feature by RNAseq alignments, including 2 samples with support for all annotated introns";
NC_043004.1	Gnomon	exon	89201900	89202158	.	-	.	gene_id "LOC115214905"; db_xref "GeneID:115214905"; gbkey "mRNA"; gene "LOC115214905"; ID ""; gene_name "LOC115214905"; transcript_id "XM_036505554.1"; product "F-BAR domain only protein 2, transcript variant X1"; exon_number "1"; model_evidence "Supporting evidence includes similarity to: 6 Proteins, and 100% coverage of the annotated genomic feature by RNAseq alignments, including 2 samples with support for all annotated introns";
NC_043004.1	Gnomon	start_codon	89201981	89201983	.	-	0	gene_id "LOC115214905"; db_xref "GeneID:115214905"; gbkey "CDS"; gene "LOC115214905"; ID ""; gene_name "LOC115214905"; transcript_id "XM_036505554.1"; product "F-BAR domain only protein 2 isoform X1"; protein_id "XP_036361447.1"; exon_number "1";
NC_043004.1	Gnomon	stop_codon	88979070	88979072	.	-	0	gene_id "LOC115214905"; db_xref "GeneID:115214905"; gbkey "CDS"; gene "LOC115214905"; ID ""; gene_name "LOC115214905"; transcript_id "XM_036505554.1"; product "F-BAR domain only protein 2 isoform X1"; protein_id "XP_036361447.1"; exon_number "28";
NC_043004.1	Gnomon	transcript	88971222	89202157	.	-	.	gene_id "LOC115214905"; ID "XM_036505555.1"; gene_name "LOC115214905"; transcript_id "XM_036505555.1";
NC_043004.1	Gnomon	CDS	88979073	88979113	.	-	2	gene_id "LOC115214905"; db_xref "GeneID:115214905"; gbkey "CDS"; gene "LOC115214905"; ID ""; gene_name "LOC115214905"; transcript_id "XM_036505555.1"; product "F-BAR domain only protein 2 isoform X2"; protein_id "XP_036361448.1"; exon_number "28";
NC_043004.1	Gnomon	CDS	88984783	88985012	.	-	1	gene_id "LOC115214905"; db_xref "GeneID:115214905"; gbkey "CDS"; gene "LOC115214905"; ID ""; gene_name "LOC115214905"; transcript_id "XM_036505555.1"; product "F-BAR domain only protein 2 isoform X2"; protein_id "XP_036361448.1"; exon_number "27";
NC_043004.1	Gnomon	CDS	88985506	88985708	.	-	0	gene_id "LOC115214905"; db_xref "GeneID:115214905"; gbkey "CDS"; gene "LOC115214905"; ID ""; gene_name "LOC115214905"; transcript_id "XM_036505555.1"; product "F-BAR domain only protein 2 isoform X2"; protein_id "XP_036361448.1"; exon_number "26";
NC_043004.1	Gnomon	CDS	88987050	88987182	.	-	1	gene_id "LOC115214905"; db_xref "GeneID:115214905"; gbkey "CDS"; gene "LOC115214905"; ID ""; gene_name "LOC115214905"; transcript_id "XM_036505555.1"; product "F-BAR domain only protein 2 isoform X2"; protein_id "XP_036361448.1"; exon_number "25";
NC_043004.1	Gnomon	CDS	88989332	88989487	.	-	1	gene_id "LOC115214905"; db_xref "GeneID:115214905"; gbkey "CDS"; gene "LOC115214905"; ID ""; gene_name "LOC115214905"; transcript_id "XM_036505555.1"; product "F-BAR domain only protein 2 isoform X2"; protein_id "XP_036361448.1"; exon_number "24";
NC_043004.1	Gnomon	CDS	88991801	88992003	.	-	0	gene_id "LOC115214905"; db_xref "GeneID:115214905"; gbkey "CDS"; gene "LOC115214905"; ID ""; gene_name "LOC115214905"; transcript_id "XM_036505555.1"; product "F-BAR domain only protein 2 isoform X2"; protein_id "XP_036361448.1"; exon_number "23";
NC_043004.1	Gnomon	CDS	88994763	88994956	.	-	2	gene_id "LOC115214905"; db_xref "GeneID:115214905"; gbkey "CDS"; gene "LOC115214905"; ID ""; gene_name "LOC115214905"; transcript_id "XM_036505555.1"; product "F-BAR domain only protein 2 isoform X2"; protein_id "XP_036361448.1"; exon_number "22";
NC_043004.1	Gnomon	CDS	88995920	88996095	.	-	1	gene_id "LOC115214905"; db_xref "GeneID:115214905"; gbkey "CDS"; gene "LOC115214905"; ID ""; gene_name "LOC115214905"; transcript_id "XM_036505555.1"; product "F-BAR domain only protein 2 isoform X2"; protein_id "XP_036361448.1"; exon_number "21";
NC_043004.1	Gnomon	CDS	88997672	88997739	.	-	0	gene_id "LOC115214905"; db_xref "GeneID:115214905"; gbkey "CDS"; gene "LOC115214905"; ID ""; gene_name "LOC115214905"; transcript_id "XM_036505555.1"; product "F-BAR domain only protein 2 isoform X2"; protein_id "XP_036361448.1"; exon_number "20";
NC_043004.1	Gnomon	CDS	88998837	88998973	.	-	2	gene_id "LOC115214905"; db_xref "GeneID:115214905"; gbkey "CDS"; gene "LOC115214905"; ID ""; gene_name "LOC115214905"; transcript_id "XM_036505555.1"; product "F-BAR domain only protein 2 isoform X2"; protein_id "XP_036361448.1"; exon_number "19";
NC_043004.1	Gnomon	CDS	89001440	89001490	.	-	2	gene_id "LOC115214905"; db_xref "GeneID:115214905"; gbkey "CDS"; gene "LOC115214905"; ID ""; gene_name "LOC115214905"; transcript_id "XM_036505555.1"; product "F-BAR domain only protein 2 isoform X2"; protein_id "XP_036361448.1"; exon_number "18";
NC_043004.1	Gnomon	CDS	89003817	89003874	.	-	0	gene_id "LOC115214905"; db_xref "GeneID:115214905"; gbkey "CDS"; gene "LOC115214905"; ID ""; gene_name "LOC115214905"; transcript_id "XM_036505555.1"; product "F-BAR domain only protein 2 isoform X2"; protein_id "XP_036361448.1"; exon_number "17";
NC_043004.1	Gnomon	CDS	89004135	89004156	.	-	1	gene_id "LOC115214905"; db_xref "GeneID:115214905"; gbkey "CDS"; gene "LOC115214905"; ID ""; gene_name "LOC115214905"; transcript_id "XM_036505555.1"; product "F-BAR domain only protein 2 isoform X2"; protein_id "XP_036361448.1"; exon_number "16";
NC_043004.1	Gnomon	CDS	89007303	89007375	.	-	2	gene_id "LOC115214905"; db_xref "GeneID:115214905"; gbkey "CDS"; gene "LOC115214905"; ID ""; gene_name "LOC115214905"; transcript_id "XM_036505555.1"; product "F-BAR domain only protein 2 isoform X2"; protein_id "XP_036361448.1"; exon_number "15";
NC_043004.1	Gnomon	CDS	89010728	89010787	.	-	2	gene_id "LOC115214905"; db_xref "GeneID:115214905"; gbkey "CDS"; gene "LOC115214905"; ID ""; gene_name "LOC115214905"; transcript_id "XM_036505555.1"; product "F-BAR domain only protein 2 isoform X2"; protein_id "XP_036361448.1"; exon_number "14";
NC_043004.1	Gnomon	CDS	89014470	89014556	.	-	2	gene_id "LOC115214905"; db_xref "GeneID:115214905"; gbkey "CDS"; gene "LOC115214905"; ID ""; gene_name "LOC115214905"; transcript_id "XM_036505555.1"; product "F-BAR domain only protein 2 isoform X2"; protein_id "XP_036361448.1"; exon_number "13";
NC_043004.1	Gnomon	CDS	89017252	89017359	.	-	2	gene_id "LOC115214905"; db_xref "GeneID:115214905"; gbkey "CDS"; gene "LOC115214905"; ID ""; gene_name "LOC115214905"; transcript_id "XM_036505555.1"; product "F-BAR domain only protein 2 isoform X2"; protein_id "XP_036361448.1"; exon_number "12";
NC_043004.1	Gnomon	CDS	89020841	89020937	.	-	0	gene_id "LOC115214905"; db_xref "GeneID:115214905"; gbkey "CDS"; gene "LOC115214905"; ID ""; gene_name "LOC115214905"; transcript_id "XM_036505555.1"; product "F-BAR domain only protein 2 isoform X2"; protein_id "XP_036361448.1"; exon_number "11";
NC_043004.1	Gnomon	CDS	89023008	89023106	.	-	0	gene_id "LOC115214905"; db_xref "GeneID:115214905"; gbkey "CDS"; gene "LOC115214905"; ID ""; gene_name "LOC115214905"; transcript_id "XM_036505555.1"; product "F-BAR domain only protein 2 isoform X2"; protein_id "XP_036361448.1"; exon_number "10";
NC_043004.1	Gnomon	CDS	89029104	89029183	.	-	2	gene_id "LOC115214905"; db_xref "GeneID:115214905"; gbkey "CDS"; gene "LOC115214905"; ID ""; gene_name "LOC115214905"; transcript_id "XM_036505555.1"; product "F-BAR domain only protein 2 isoform X2"; protein_id "XP_036361448.1"; exon_number "9";
NC_043004.1	Gnomon	CDS	89033762	89033786	.	-	0	gene_id "LOC115214905"; db_xref "GeneID:115214905"; gbkey "CDS"; gene "LOC115214905"; ID ""; gene_name "LOC115214905"; transcript_id "XM_036505555.1"; product "F-BAR domain only protein 2 isoform X2"; protein_id "XP_036361448.1"; exon_number "8";
NC_043004.1	Gnomon	CDS	89037314	89037394	.	-	0	gene_id "LOC115214905"; db_xref "GeneID:115214905"; gbkey "CDS"; gene "LOC115214905"; ID ""; gene_name "LOC115214905"; transcript_id "XM_036505555.1"; product "F-BAR domain only protein 2 isoform X2"; protein_id "XP_036361448.1"; exon_number "7";
NC_043004.1	Gnomon	CDS	89040053	89040124	.	-	0	gene_id "LOC115214905"; db_xref "GeneID:115214905"; gbkey "CDS"; gene "LOC115214905"; ID ""; gene_name "LOC115214905"; transcript_id "XM_036505555.1"; product "F-BAR domain only protein 2 isoform X2"; protein_id "XP_036361448.1"; exon_number "6";
NC_043004.1	Gnomon	CDS	89045248	89045389	.	-	1	gene_id "LOC115214905"; db_xref "GeneID:115214905"; gbkey "CDS"; gene "LOC115214905"; ID ""; gene_name "LOC115214905"; transcript_id "XM_036505555.1"; product "F-BAR domain only protein 2 isoform X2"; protein_id "XP_036361448.1"; exon_number "5";
NC_043004.1	Gnomon	CDS	89049315	89049389	.	-	1	gene_id "LOC115214905"; db_xref "GeneID:115214905"; gbkey "CDS"; gene "LOC115214905"; ID ""; gene_name "LOC115214905"; transcript_id "XM_036505555.1"; product "F-BAR domain only protein 2 isoform X2"; protein_id "XP_036361448.1"; exon_number "4";
NC_043004.1	Gnomon	CDS	89085984	89086075	.	-	0	gene_id "LOC115214905"; db_xref "GeneID:115214905"; gbkey "CDS"; gene "LOC115214905"; ID ""; gene_name "LOC115214905"; transcript_id "XM_036505555.1"; product "F-BAR domain only protein 2 isoform X2"; protein_id "XP_036361448.1"; exon_number "3";
NC_043004.1	Gnomon	CDS	89201760	89201795	.	-	0	gene_id "LOC115214905"; db_xref "GeneID:115214905"; gbkey "CDS"; gene "LOC115214905"; ID ""; gene_name "LOC115214905"; transcript_id "XM_036505555.1"; product "F-BAR domain only protein 2 isoform X2"; protein_id "XP_036361448.1"; exon_number "2";
NC_043004.1	Gnomon	CDS	89201900	89201983	.	-	0	gene_id "LOC115214905"; db_xref "GeneID:115214905"; gbkey "CDS"; gene "LOC115214905"; ID ""; gene_name "LOC115214905"; transcript_id "XM_036505555.1"; product "F-BAR domain only protein 2 isoform X2"; protein_id "XP_036361448.1"; exon_number "1";
NC_043004.1	Gnomon	exon	88971222	88972476	.	-	.	gene_id "LOC115214905"; db_xref "GeneID:115214905"; gbkey "mRNA"; gene "LOC115214905"; ID ""; gene_name "LOC115214905"; transcript_id "XM_036505555.1"; product "F-BAR domain only protein 2, transcript variant X2"; exon_number "29"; model_evidence "Supporting evidence includes similarity to: 6 Proteins, and 100% coverage of the annotated genomic feature by RNAseq alignments, including 2 samples with support for all annotated introns";
NC_043004.1	Gnomon	exon	88978136	88979113	.	-	.	gene_id "LOC115214905"; db_xref "GeneID:115214905"; gbkey "mRNA"; gene "LOC115214905"; ID ""; gene_name "LOC115214905"; transcript_id "XM_036505555.1"; product "F-BAR domain only protein 2, transcript variant X2"; exon_number "28"; model_evidence "Supporting evidence includes similarity to: 6 Proteins, and 100% coverage of the annotated genomic feature by RNAseq alignments, including 2 samples with support for all annotated introns";
NC_043004.1	Gnomon	exon	88984783	88985012	.	-	.	gene_id "LOC115214905"; db_xref "GeneID:115214905"; gbkey "mRNA"; gene "LOC115214905"; ID ""; gene_name "LOC115214905"; transcript_id "XM_036505555.1"; product "F-BAR domain only protein 2, transcript variant X2"; exon_number "27"; model_evidence "Supporting evidence includes similarity to: 6 Proteins, and 100% coverage of the annotated genomic feature by RNAseq alignments, including 2 samples with support for all annotated introns";
NC_043004.1	Gnomon	exon	88985506	88985708	.	-	.	gene_id "LOC115214905"; db_xref "GeneID:115214905"; gbkey "mRNA"; gene "LOC115214905"; ID ""; gene_name "LOC115214905"; transcript_id "XM_036505555.1"; product "F-BAR domain only protein 2, transcript variant X2"; exon_number "26"; model_evidence "Supporting evidence includes similarity to: 6 Proteins, and 100% coverage of the annotated genomic feature by RNAseq alignments, including 2 samples with support for all annotated introns";
NC_043004.1	Gnomon	exon	88987050	88987182	.	-	.	gene_id "LOC115214905"; db_xref "GeneID:115214905"; gbkey "mRNA"; gene "LOC115214905"; ID ""; gene_name "LOC115214905"; transcript_id "XM_036505555.1"; product "F-BAR domain only protein 2, transcript variant X2"; exon_number "25"; model_evidence "Supporting evidence includes similarity to: 6 Proteins, and 100% coverage of the annotated genomic feature by RNAseq alignments, including 2 samples with support for all annotated introns";
NC_043004.1	Gnomon	exon	88989332	88989487	.	-	.	gene_id "LOC115214905"; db_xref "GeneID:115214905"; gbkey "mRNA"; gene "LOC115214905"; ID ""; gene_name "LOC115214905"; transcript_id "XM_036505555.1"; product "F-BAR domain only protein 2, transcript variant X2"; exon_number "24"; model_evidence "Supporting evidence includes similarity to: 6 Proteins, and 100% coverage of the annotated genomic feature by RNAseq alignments, including 2 samples with support for all annotated introns";
NC_043004.1	Gnomon	exon	88991801	88992003	.	-	.	gene_id "LOC115214905"; db_xref "GeneID:115214905"; gbkey "mRNA"; gene "LOC115214905"; ID ""; gene_name "LOC115214905"; transcript_id "XM_036505555.1"; product "F-BAR domain only protein 2, transcript variant X2"; exon_number "23"; model_evidence "Supporting evidence includes similarity to: 6 Proteins, and 100% coverage of the annotated genomic feature by RNAseq alignments, including 2 samples with support for all annotated introns";
NC_043004.1	Gnomon	exon	88994763	88994956	.	-	.	gene_id "LOC115214905"; db_xref "GeneID:115214905"; gbkey "mRNA"; gene "LOC115214905"; ID ""; gene_name "LOC115214905"; transcript_id "XM_036505555.1"; product "F-BAR domain only protein 2, transcript variant X2"; exon_number "22"; model_evidence "Supporting evidence includes similarity to: 6 Proteins, and 100% coverage of the annotated genomic feature by RNAseq alignments, including 2 samples with support for all annotated introns";
NC_043004.1	Gnomon	exon	88995920	88996095	.	-	.	gene_id "LOC115214905"; db_xref "GeneID:115214905"; gbkey "mRNA"; gene "LOC115214905"; ID ""; gene_name "LOC115214905"; transcript_id "XM_036505555.1"; product "F-BAR domain only protein 2, transcript variant X2"; exon_number "21"; model_evidence "Supporting evidence includes similarity to: 6 Proteins, and 100% coverage of the annotated genomic feature by RNAseq alignments, including 2 samples with support for all annotated introns";
NC_043004.1	Gnomon	exon	88997672	88997739	.	-	.	gene_id "LOC115214905"; db_xref "GeneID:115214905"; gbkey "mRNA"; gene "LOC115214905"; ID ""; gene_name "LOC115214905"; transcript_id "XM_036505555.1"; product "F-BAR domain only protein 2, transcript variant X2"; exon_number "20"; model_evidence "Supporting evidence includes similarity to: 6 Proteins, and 100% coverage of the annotated genomic feature by RNAseq alignments, including 2 samples with support for all annotated introns";
NC_043004.1	Gnomon	exon	88998837	88998973	.	-	.	gene_id "LOC115214905"; db_xref "GeneID:115214905"; gbkey "mRNA"; gene "LOC115214905"; ID ""; gene_name "LOC115214905"; transcript_id "XM_036505555.1"; product "F-BAR domain only protein 2, transcript variant X2"; exon_number "19"; model_evidence "Supporting evidence includes similarity to: 6 Proteins, and 100% coverage of the annotated genomic feature by RNAseq alignments, including 2 samples with support for all annotated introns";
NC_043004.1	Gnomon	exon	89001440	89001490	.	-	.	gene_id "LOC115214905"; db_xref "GeneID:115214905"; gbkey "mRNA"; gene "LOC115214905"; ID ""; gene_name "LOC115214905"; transcript_id "XM_036505555.1"; product "F-BAR domain only protein 2, transcript variant X2"; exon_number "18"; model_evidence "Supporting evidence includes similarity to: 6 Proteins, and 100% coverage of the annotated genomic feature by RNAseq alignments, including 2 samples with support for all annotated introns";
NC_043004.1	Gnomon	exon	89003817	89003874	.	-	.	gene_id "LOC115214905"; db_xref "GeneID:115214905"; gbkey "mRNA"; gene "LOC115214905"; ID ""; gene_name "LOC115214905"; transcript_id "XM_036505555.1"; product "F-BAR domain only protein 2, transcript variant X2"; exon_number "17"; model_evidence "Supporting evidence includes similarity to: 6 Proteins, and 100% coverage of the annotated genomic feature by RNAseq alignments, including 2 samples with support for all annotated introns";
NC_043004.1	Gnomon	exon	89004135	89004156	.	-	.	gene_id "LOC115214905"; db_xref "GeneID:115214905"; gbkey "mRNA"; gene "LOC115214905"; ID ""; gene_name "LOC115214905"; transcript_id "XM_036505555.1"; product "F-BAR domain only protein 2, transcript variant X2"; exon_number "16"; model_evidence "Supporting evidence includes similarity to: 6 Proteins, and 100% coverage of the annotated genomic feature by RNAseq alignments, including 2 samples with support for all annotated introns";
NC_043004.1	Gnomon	exon	89007303	89007375	.	-	.	gene_id "LOC115214905"; db_xref "GeneID:115214905"; gbkey "mRNA"; gene "LOC115214905"; ID ""; gene_name "LOC115214905"; transcript_id "XM_036505555.1"; product "F-BAR domain only protein 2, transcript variant X2"; exon_number "15"; model_evidence "Supporting evidence includes similarity to: 6 Proteins, and 100% coverage of the annotated genomic feature by RNAseq alignments, including 2 samples with support for all annotated introns";
NC_043004.1	Gnomon	exon	89010728	89010787	.	-	.	gene_id "LOC115214905"; db_xref "GeneID:115214905"; gbkey "mRNA"; gene "LOC115214905"; ID ""; gene_name "LOC115214905"; transcript_id "XM_036505555.1"; product "F-BAR domain only protein 2, transcript variant X2"; exon_number "14"; model_evidence "Supporting evidence includes similarity to: 6 Proteins, and 100% coverage of the annotated genomic feature by RNAseq alignments, including 2 samples with support for all annotated introns";
NC_043004.1	Gnomon	exon	89014470	89014556	.	-	.	gene_id "LOC115214905"; db_xref "GeneID:115214905"; gbkey "mRNA"; gene "LOC115214905"; ID ""; gene_name "LOC115214905"; transcript_id "XM_036505555.1"; product "F-BAR domain only protein 2, transcript variant X2"; exon_number "13"; model_evidence "Supporting evidence includes similarity to: 6 Proteins, and 100% coverage of the annotated genomic feature by RNAseq alignments, including 2 samples with support for all annotated introns";
NC_043004.1	Gnomon	exon	89017252	89017359	.	-	.	gene_id "LOC115214905"; db_xref "GeneID:115214905"; gbkey "mRNA"; gene "LOC115214905"; ID ""; gene_name "LOC115214905"; transcript_id "XM_036505555.1"; product "F-BAR domain only protein 2, transcript variant X2"; exon_number "12"; model_evidence "Supporting evidence includes similarity to: 6 Proteins, and 100% coverage of the annotated genomic feature by RNAseq alignments, including 2 samples with support for all annotated introns";
NC_043004.1	Gnomon	exon	89020841	89020937	.	-	.	gene_id "LOC115214905"; db_xref "GeneID:115214905"; gbkey "mRNA"; gene "LOC115214905"; ID ""; gene_name "LOC115214905"; transcript_id "XM_036505555.1"; product "F-BAR domain only protein 2, transcript variant X2"; exon_number "11"; model_evidence "Supporting evidence includes similarity to: 6 Proteins, and 100% coverage of the annotated genomic feature by RNAseq alignments, including 2 samples with support for all annotated introns";
NC_043004.1	Gnomon	exon	89023008	89023106	.	-	.	gene_id "LOC115214905"; db_xref "GeneID:115214905"; gbkey "mRNA"; gene "LOC115214905"; ID ""; gene_name "LOC115214905"; transcript_id "XM_036505555.1"; product "F-BAR domain only protein 2, transcript variant X2"; exon_number "10"; model_evidence "Supporting evidence includes similarity to: 6 Proteins, and 100% coverage of the annotated genomic feature by RNAseq alignments, including 2 samples with support for all annotated introns";
NC_043004.1	Gnomon	exon	89029104	89029183	.	-	.	gene_id "LOC115214905"; db_xref "GeneID:115214905"; gbkey "mRNA"; gene "LOC115214905"; ID ""; gene_name "LOC115214905"; transcript_id "XM_036505555.1"; product "F-BAR domain only protein 2, transcript variant X2"; exon_number "9"; model_evidence "Supporting evidence includes similarity to: 6 Proteins, and 100% coverage of the annotated genomic feature by RNAseq alignments, including 2 samples with support for all annotated introns";
NC_043004.1	Gnomon	exon	89033762	89033786	.	-	.	gene_id "LOC115214905"; db_xref "GeneID:115214905"; gbkey "mRNA"; gene "LOC115214905"; ID ""; gene_name "LOC115214905"; transcript_id "XM_036505555.1"; product "F-BAR domain only protein 2, transcript variant X2"; exon_number "8"; model_evidence "Supporting evidence includes similarity to: 6 Proteins, and 100% coverage of the annotated genomic feature by RNAseq alignments, including 2 samples with support for all annotated introns";
NC_043004.1	Gnomon	exon	89037314	89037394	.	-	.	gene_id "LOC115214905"; db_xref "GeneID:115214905"; gbkey "mRNA"; gene "LOC115214905"; ID ""; gene_name "LOC115214905"; transcript_id "XM_036505555.1"; product "F-BAR domain only protein 2, transcript variant X2"; exon_number "7"; model_evidence "Supporting evidence includes similarity to: 6 Proteins, and 100% coverage of the annotated genomic feature by RNAseq alignments, including 2 samples with support for all annotated introns";
NC_043004.1	Gnomon	exon	89040053	89040124	.	-	.	gene_id "LOC115214905"; db_xref "GeneID:115214905"; gbkey "mRNA"; gene "LOC115214905"; ID ""; gene_name "LOC115214905"; transcript_id "XM_036505555.1"; product "F-BAR domain only protein 2, transcript variant X2"; exon_number "6"; model_evidence "Supporting evidence includes similarity to: 6 Proteins, and 100% coverage of the annotated genomic feature by RNAseq alignments, including 2 samples with support for all annotated introns";
NC_043004.1	Gnomon	exon	89045248	89045389	.	-	.	gene_id "LOC115214905"; db_xref "GeneID:115214905"; gbkey "mRNA"; gene "LOC115214905"; ID ""; gene_name "LOC115214905"; transcript_id "XM_036505555.1"; product "F-BAR domain only protein 2, transcript variant X2"; exon_number "5"; model_evidence "Supporting evidence includes similarity to: 6 Proteins, and 100% coverage of the annotated genomic feature by RNAseq alignments, including 2 samples with support for all annotated introns";
NC_043004.1	Gnomon	exon	89049315	89049389	.	-	.	gene_id "LOC115214905"; db_xref "GeneID:115214905"; gbkey "mRNA"; gene "LOC115214905"; ID ""; gene_name "LOC115214905"; transcript_id "XM_036505555.1"; product "F-BAR domain only protein 2, transcript variant X2"; exon_number "4"; model_evidence "Supporting evidence includes similarity to: 6 Proteins, and 100% coverage of the annotated genomic feature by RNAseq alignments, including 2 samples with support for all annotated introns";
NC_043004.1	Gnomon	exon	89085984	89086075	.	-	.	gene_id "LOC115214905"; db_xref "GeneID:115214905"; gbkey "mRNA"; gene "LOC115214905"; ID ""; gene_name "LOC115214905"; transcript_id "XM_036505555.1"; product "F-BAR domain only protein 2, transcript variant X2"; exon_number "3"; model_evidence "Supporting evidence includes similarity to: 6 Proteins, and 100% coverage of the annotated genomic feature by RNAseq alignments, including 2 samples with support for all annotated introns";
NC_043004.1	Gnomon	exon	89201760	89201795	.	-	.	gene_id "LOC115214905"; db_xref "GeneID:115214905"; gbkey "mRNA"; gene "LOC115214905"; ID ""; gene_name "LOC115214905"; transcript_id "XM_036505555.1"; product "F-BAR domain only protein 2, transcript variant X2"; exon_number "2"; model_evidence "Supporting evidence includes similarity to: 6 Proteins, and 100% coverage of the annotated genomic feature by RNAseq alignments, including 2 samples with support for all annotated introns";
NC_043004.1	Gnomon	exon	89201900	89202157	.	-	.	gene_id "LOC115214905"; db_xref "GeneID:115214905"; gbkey "mRNA"; gene "LOC115214905"; ID ""; gene_name "LOC115214905"; transcript_id "XM_036505555.1"; product "F-BAR domain only protein 2, transcript variant X2"; exon_number "1"; model_evidence "Supporting evidence includes similarity to: 6 Proteins, and 100% coverage of the annotated genomic feature by RNAseq alignments, including 2 samples with support for all annotated introns";
NC_043004.1	Gnomon	start_codon	89201981	89201983	.	-	0	gene_id "LOC115214905"; db_xref "GeneID:115214905"; gbkey "CDS"; gene "LOC115214905"; ID ""; gene_name "LOC115214905"; transcript_id "XM_036505555.1"; product "F-BAR domain only protein 2 isoform X2"; protein_id "XP_036361448.1"; exon_number "1";
NC_043004.1	Gnomon	stop_codon	88979070	88979072	.	-	0	gene_id "LOC115214905"; db_xref "GeneID:115214905"; gbkey "CDS"; gene "LOC115214905"; ID ""; gene_name "LOC115214905"; transcript_id "XM_036505555.1"; product "F-BAR domain only protein 2 isoform X2"; protein_id "XP_036361448.1"; exon_number "28";
NC_043004.1	Gnomon	transcript	88971222	89202157	.	-	.	gene_id "LOC115214905"; ID "XM_036505556.1"; gene_name "LOC115214905"; transcript_id "XM_036505556.1";
NC_043004.1	Gnomon	CDS	88979073	88979113	.	-	2	gene_id "LOC115214905"; db_xref "GeneID:115214905"; gbkey "CDS"; gene "LOC115214905"; ID ""; gene_name "LOC115214905"; transcript_id "XM_036505556.1"; product "F-BAR domain only protein 2 isoform X3"; protein_id "XP_036361449.1"; exon_number "27";
NC_043004.1	Gnomon	CDS	88984783	88985012	.	-	1	gene_id "LOC115214905"; db_xref "GeneID:115214905"; gbkey "CDS"; gene "LOC115214905"; ID ""; gene_name "LOC115214905"; transcript_id "XM_036505556.1"; product "F-BAR domain only protein 2 isoform X3"; protein_id "XP_036361449.1"; exon_number "26";
NC_043004.1	Gnomon	CDS	88985506	88985708	.	-	0	gene_id "LOC115214905"; db_xref "GeneID:115214905"; gbkey "CDS"; gene "LOC115214905"; ID ""; gene_name "LOC115214905"; transcript_id "XM_036505556.1"; product "F-BAR domain only protein 2 isoform X3"; protein_id "XP_036361449.1"; exon_number "25";
NC_043004.1	Gnomon	CDS	88987050	88987182	.	-	1	gene_id "LOC115214905"; db_xref "GeneID:115214905"; gbkey "CDS"; gene "LOC115214905"; ID ""; gene_name "LOC115214905"; transcript_id "XM_036505556.1"; product "F-BAR domain only protein 2 isoform X3"; protein_id "XP_036361449.1"; exon_number "24";
NC_043004.1	Gnomon	CDS	88989332	88989487	.	-	1	gene_id "LOC115214905"; db_xref "GeneID:115214905"; gbkey "CDS"; gene "LOC115214905"; ID ""; gene_name "LOC115214905"; transcript_id "XM_036505556.1"; product "F-BAR domain only protein 2 isoform X3"; protein_id "XP_036361449.1"; exon_number "23";
NC_043004.1	Gnomon	CDS	88991801	88992003	.	-	0	gene_id "LOC115214905"; db_xref "GeneID:115214905"; gbkey "CDS"; gene "LOC115214905"; ID ""; gene_name "LOC115214905"; transcript_id "XM_036505556.1"; product "F-BAR domain only protein 2 isoform X3"; protein_id "XP_036361449.1"; exon_number "22";
NC_043004.1	Gnomon	CDS	88994763	88994956	.	-	2	gene_id "LOC115214905"; db_xref "GeneID:115214905"; gbkey "CDS"; gene "LOC115214905"; ID ""; gene_name "LOC115214905"; transcript_id "XM_036505556.1"; product "F-BAR domain only protein 2 isoform X3"; protein_id "XP_036361449.1"; exon_number "21";
NC_043004.1	Gnomon	CDS	88995920	88996095	.	-	1	gene_id "LOC115214905"; db_xref "GeneID:115214905"; gbkey "CDS"; gene "LOC115214905"; ID ""; gene_name "LOC115214905"; transcript_id "XM_036505556.1"; product "F-BAR domain only protein 2 isoform X3"; protein_id "XP_036361449.1"; exon_number "20";
NC_043004.1	Gnomon	CDS	88997672	88997739	.	-	0	gene_id "LOC115214905"; db_xref "GeneID:115214905"; gbkey "CDS"; gene "LOC115214905"; ID ""; gene_name "LOC115214905"; transcript_id "XM_036505556.1"; product "F-BAR domain only protein 2 isoform X3"; protein_id "XP_036361449.1"; exon_number "19";
NC_043004.1	Gnomon	CDS	88998837	88998973	.	-	2	gene_id "LOC115214905"; db_xref "GeneID:115214905"; gbkey "CDS"; gene "LOC115214905"; ID ""; gene_name "LOC115214905"; transcript_id "XM_036505556.1"; product "F-BAR domain only protein 2 isoform X3"; protein_id "XP_036361449.1"; exon_number "18";
NC_043004.1	Gnomon	CDS	89001440	89001490	.	-	2	gene_id "LOC115214905"; db_xref "GeneID:115214905"; gbkey "CDS"; gene "LOC115214905"; ID ""; gene_name "LOC115214905"; transcript_id "XM_036505556.1"; product "F-BAR domain only protein 2 isoform X3"; protein_id "XP_036361449.1"; exon_number "17";
NC_043004.1	Gnomon	CDS	89003817	89003874	.	-	0	gene_id "LOC115214905"; db_xref "GeneID:115214905"; gbkey "CDS"; gene "LOC115214905"; ID ""; gene_name "LOC115214905"; transcript_id "XM_036505556.1"; product "F-BAR domain only protein 2 isoform X3"; protein_id "XP_036361449.1"; exon_number "16";
NC_043004.1	Gnomon	CDS	89004135	89004156	.	-	1	gene_id "LOC115214905"; db_xref "GeneID:115214905"; gbkey "CDS"; gene "LOC115214905"; ID ""; gene_name "LOC115214905"; transcript_id "XM_036505556.1"; product "F-BAR domain only protein 2 isoform X3"; protein_id "XP_036361449.1"; exon_number "15";
NC_043004.1	Gnomon	CDS	89007303	89007375	.	-	2	gene_id "LOC115214905"; db_xref "GeneID:115214905"; gbkey "CDS"; gene "LOC115214905"; ID ""; gene_name "LOC115214905"; transcript_id "XM_036505556.1"; product "F-BAR domain only protein 2 isoform X3"; protein_id "XP_036361449.1"; exon_number "14";
NC_043004.1	Gnomon	CDS	89014470	89014556	.	-	2	gene_id "LOC115214905"; db_xref "GeneID:115214905"; gbkey "CDS"; gene "LOC115214905"; ID ""; gene_name "LOC115214905"; transcript_id "XM_036505556.1"; product "F-BAR domain only protein 2 isoform X3"; protein_id "XP_036361449.1"; exon_number "13";
NC_043004.1	Gnomon	CDS	89017252	89017359	.	-	2	gene_id "LOC115214905"; db_xref "GeneID:115214905"; gbkey "CDS"; gene "LOC115214905"; ID ""; gene_name "LOC115214905"; transcript_id "XM_036505556.1"; product "F-BAR domain only protein 2 isoform X3"; protein_id "XP_036361449.1"; exon_number "12";
NC_043004.1	Gnomon	CDS	89020841	89020937	.	-	0	gene_id "LOC115214905"; db_xref "GeneID:115214905"; gbkey "CDS"; gene "LOC115214905"; ID ""; gene_name "LOC115214905"; transcript_id "XM_036505556.1"; product "F-BAR domain only protein 2 isoform X3"; protein_id "XP_036361449.1"; exon_number "11";
NC_043004.1	Gnomon	CDS	89023008	89023106	.	-	0	gene_id "LOC115214905"; db_xref "GeneID:115214905"; gbkey "CDS"; gene "LOC115214905"; ID ""; gene_name "LOC115214905"; transcript_id "XM_036505556.1"; product "F-BAR domain only protein 2 isoform X3"; protein_id "XP_036361449.1"; exon_number "10";
NC_043004.1	Gnomon	CDS	89029104	89029183	.	-	2	gene_id "LOC115214905"; db_xref "GeneID:115214905"; gbkey "CDS"; gene "LOC115214905"; ID ""; gene_name "LOC115214905"; transcript_id "XM_036505556.1"; product "F-BAR domain only protein 2 isoform X3"; protein_id "XP_036361449.1"; exon_number "9";
NC_043004.1	Gnomon	CDS	89033762	89033786	.	-	0	gene_id "LOC115214905"; db_xref "GeneID:115214905"; gbkey "CDS"; gene "LOC115214905"; ID ""; gene_name "LOC115214905"; transcript_id "XM_036505556.1"; product "F-BAR domain only protein 2 isoform X3"; protein_id "XP_036361449.1"; exon_number "8";
NC_043004.1	Gnomon	CDS	89037314	89037394	.	-	0	gene_id "LOC115214905"; db_xref "GeneID:115214905"; gbkey "CDS"; gene "LOC115214905"; ID ""; gene_name "LOC115214905"; transcript_id "XM_036505556.1"; product "F-BAR domain only protein 2 isoform X3"; protein_id "XP_036361449.1"; exon_number "7";
NC_043004.1	Gnomon	CDS	89040053	89040124	.	-	0	gene_id "LOC115214905"; db_xref "GeneID:115214905"; gbkey "CDS"; gene "LOC115214905"; ID ""; gene_name "LOC115214905"; transcript_id "XM_036505556.1"; product "F-BAR domain only protein 2 isoform X3"; protein_id "XP_036361449.1"; exon_number "6";
NC_043004.1	Gnomon	CDS	89045248	89045389	.	-	1	gene_id "LOC115214905"; db_xref "GeneID:115214905"; gbkey "CDS"; gene "LOC115214905"; ID ""; gene_name "LOC115214905"; transcript_id "XM_036505556.1"; product "F-BAR domain only protein 2 isoform X3"; protein_id "XP_036361449.1"; exon_number "5";
NC_043004.1	Gnomon	CDS	89049315	89049389	.	-	1	gene_id "LOC115214905"; db_xref "GeneID:115214905"; gbkey "CDS"; gene "LOC115214905"; ID ""; gene_name "LOC115214905"; transcript_id "XM_036505556.1"; product "F-BAR domain only protein 2 isoform X3"; protein_id "XP_036361449.1"; exon_number "4";
NC_043004.1	Gnomon	CDS	89085984	89086075	.	-	0	gene_id "LOC115214905"; db_xref "GeneID:115214905"; gbkey "CDS"; gene "LOC115214905"; ID ""; gene_name "LOC115214905"; transcript_id "XM_036505556.1"; product "F-BAR domain only protein 2 isoform X3"; protein_id "XP_036361449.1"; exon_number "3";
NC_043004.1	Gnomon	CDS	89201760	89201816	.	-	0	gene_id "LOC115214905"; db_xref "GeneID:115214905"; gbkey "CDS"; gene "LOC115214905"; ID ""; gene_name "LOC115214905"; transcript_id "XM_036505556.1"; product "F-BAR domain only protein 2 isoform X3"; protein_id "XP_036361449.1"; exon_number "2";
NC_043004.1	Gnomon	CDS	89201900	89201983	.	-	0	gene_id "LOC115214905"; db_xref "GeneID:115214905"; gbkey "CDS"; gene "LOC115214905"; ID ""; gene_name "LOC115214905"; transcript_id "XM_036505556.1"; product "F-BAR domain only protein 2 isoform X3"; protein_id "XP_036361449.1"; exon_number "1";
NC_043004.1	Gnomon	exon	88971222	88972476	.	-	.	gene_id "LOC115214905"; db_xref "GeneID:115214905"; gbkey "mRNA"; gene "LOC115214905"; ID ""; gene_name "LOC115214905"; transcript_id "XM_036505556.1"; product "F-BAR domain only protein 2, transcript variant X3"; exon_number "28"; model_evidence "Supporting evidence includes similarity to: 5 Proteins, and 100% coverage of the annotated genomic feature by RNAseq alignments, including 3 samples with support for all annotated introns";
NC_043004.1	Gnomon	exon	88978136	88979113	.	-	.	gene_id "LOC115214905"; db_xref "GeneID:115214905"; gbkey "mRNA"; gene "LOC115214905"; ID ""; gene_name "LOC115214905"; transcript_id "XM_036505556.1"; product "F-BAR domain only protein 2, transcript variant X3"; exon_number "27"; model_evidence "Supporting evidence includes similarity to: 5 Proteins, and 100% coverage of the annotated genomic feature by RNAseq alignments, including 3 samples with support for all annotated introns";
NC_043004.1	Gnomon	exon	88984783	88985012	.	-	.	gene_id "LOC115214905"; db_xref "GeneID:115214905"; gbkey "mRNA"; gene "LOC115214905"; ID ""; gene_name "LOC115214905"; transcript_id "XM_036505556.1"; product "F-BAR domain only protein 2, transcript variant X3"; exon_number "26"; model_evidence "Supporting evidence includes similarity to: 5 Proteins, and 100% coverage of the annotated genomic feature by RNAseq alignments, including 3 samples with support for all annotated introns";
NC_043004.1	Gnomon	exon	88985506	88985708	.	-	.	gene_id "LOC115214905"; db_xref "GeneID:115214905"; gbkey "mRNA"; gene "LOC115214905"; ID ""; gene_name "LOC115214905"; transcript_id "XM_036505556.1"; product "F-BAR domain only protein 2, transcript variant X3"; exon_number "25"; model_evidence "Supporting evidence includes similarity to: 5 Proteins, and 100% coverage of the annotated genomic feature by RNAseq alignments, including 3 samples with support for all annotated introns";
NC_043004.1	Gnomon	exon	88987050	88987182	.	-	.	gene_id "LOC115214905"; db_xref "GeneID:115214905"; gbkey "mRNA"; gene "LOC115214905"; ID ""; gene_name "LOC115214905"; transcript_id "XM_036505556.1"; product "F-BAR domain only protein 2, transcript variant X3"; exon_number "24"; model_evidence "Supporting evidence includes similarity to: 5 Proteins, and 100% coverage of the annotated genomic feature by RNAseq alignments, including 3 samples with support for all annotated introns";
NC_043004.1	Gnomon	exon	88989332	88989487	.	-	.	gene_id "LOC115214905"; db_xref "GeneID:115214905"; gbkey "mRNA"; gene "LOC115214905"; ID ""; gene_name "LOC115214905"; transcript_id "XM_036505556.1"; product "F-BAR domain only protein 2, transcript variant X3"; exon_number "23"; model_evidence "Supporting evidence includes similarity to: 5 Proteins, and 100% coverage of the annotated genomic feature by RNAseq alignments, including 3 samples with support for all annotated introns";
NC_043004.1	Gnomon	exon	88991801	88992003	.	-	.	gene_id "LOC115214905"; db_xref "GeneID:115214905"; gbkey "mRNA"; gene "LOC115214905"; ID ""; gene_name "LOC115214905"; transcript_id "XM_036505556.1"; product "F-BAR domain only protein 2, transcript variant X3"; exon_number "22"; model_evidence "Supporting evidence includes similarity to: 5 Proteins, and 100% coverage of the annotated genomic feature by RNAseq alignments, including 3 samples with support for all annotated introns";
NC_043004.1	Gnomon	exon	88994763	88994956	.	-	.	gene_id "LOC115214905"; db_xref "GeneID:115214905"; gbkey "mRNA"; gene "LOC115214905"; ID ""; gene_name "LOC115214905"; transcript_id "XM_036505556.1"; product "F-BAR domain only protein 2, transcript variant X3"; exon_number "21"; model_evidence "Supporting evidence includes similarity to: 5 Proteins, and 100% coverage of the annotated genomic feature by RNAseq alignments, including 3 samples with support for all annotated introns";
NC_043004.1	Gnomon	exon	88995920	88996095	.	-	.	gene_id "LOC115214905"; db_xref "GeneID:115214905"; gbkey "mRNA"; gene "LOC115214905"; ID ""; gene_name "LOC115214905"; transcript_id "XM_036505556.1"; product "F-BAR domain only protein 2, transcript variant X3"; exon_number "20"; model_evidence "Supporting evidence includes similarity to: 5 Proteins, and 100% coverage of the annotated genomic feature by RNAseq alignments, including 3 samples with support for all annotated introns";
NC_043004.1	Gnomon	exon	88997672	88997739	.	-	.	gene_id "LOC115214905"; db_xref "GeneID:115214905"; gbkey "mRNA"; gene "LOC115214905"; ID ""; gene_name "LOC115214905"; transcript_id "XM_036505556.1"; product "F-BAR domain only protein 2, transcript variant X3"; exon_number "19"; model_evidence "Supporting evidence includes similarity to: 5 Proteins, and 100% coverage of the annotated genomic feature by RNAseq alignments, including 3 samples with support for all annotated introns";
NC_043004.1	Gnomon	exon	88998837	88998973	.	-	.	gene_id "LOC115214905"; db_xref "GeneID:115214905"; gbkey "mRNA"; gene "LOC115214905"; ID ""; gene_name "LOC115214905"; transcript_id "XM_036505556.1"; product "F-BAR domain only protein 2, transcript variant X3"; exon_number "18"; model_evidence "Supporting evidence includes similarity to: 5 Proteins, and 100% coverage of the annotated genomic feature by RNAseq alignments, including 3 samples with support for all annotated introns";
NC_043004.1	Gnomon	exon	89001440	89001490	.	-	.	gene_id "LOC115214905"; db_xref "GeneID:115214905"; gbkey "mRNA"; gene "LOC115214905"; ID ""; gene_name "LOC115214905"; transcript_id "XM_036505556.1"; product "F-BAR domain only protein 2, transcript variant X3"; exon_number "17"; model_evidence "Supporting evidence includes similarity to: 5 Proteins, and 100% coverage of the annotated genomic feature by RNAseq alignments, including 3 samples with support for all annotated introns";
NC_043004.1	Gnomon	exon	89003817	89003874	.	-	.	gene_id "LOC115214905"; db_xref "GeneID:115214905"; gbkey "mRNA"; gene "LOC115214905"; ID ""; gene_name "LOC115214905"; transcript_id "XM_036505556.1"; product "F-BAR domain only protein 2, transcript variant X3"; exon_number "16"; model_evidence "Supporting evidence includes similarity to: 5 Proteins, and 100% coverage of the annotated genomic feature by RNAseq alignments, including 3 samples with support for all annotated introns";
NC_043004.1	Gnomon	exon	89004135	89004156	.	-	.	gene_id "LOC115214905"; db_xref "GeneID:115214905"; gbkey "mRNA"; gene "LOC115214905"; ID ""; gene_name "LOC115214905"; transcript_id "XM_036505556.1"; product "F-BAR domain only protein 2, transcript variant X3"; exon_number "15"; model_evidence "Supporting evidence includes similarity to: 5 Proteins, and 100% coverage of the annotated genomic feature by RNAseq alignments, including 3 samples with support for all annotated introns";
NC_043004.1	Gnomon	exon	89007303	89007375	.	-	.	gene_id "LOC115214905"; db_xref "GeneID:115214905"; gbkey "mRNA"; gene "LOC115214905"; ID ""; gene_name "LOC115214905"; transcript_id "XM_036505556.1"; product "F-BAR domain only protein 2, transcript variant X3"; exon_number "14"; model_evidence "Supporting evidence includes similarity to: 5 Proteins, and 100% coverage of the annotated genomic feature by RNAseq alignments, including 3 samples with support for all annotated introns";
NC_043004.1	Gnomon	exon	89014470	89014556	.	-	.	gene_id "LOC115214905"; db_xref "GeneID:115214905"; gbkey "mRNA"; gene "LOC115214905"; ID ""; gene_name "LOC115214905"; transcript_id "XM_036505556.1"; product "F-BAR domain only protein 2, transcript variant X3"; exon_number "13"; model_evidence "Supporting evidence includes similarity to: 5 Proteins, and 100% coverage of the annotated genomic feature by RNAseq alignments, including 3 samples with support for all annotated introns";
NC_043004.1	Gnomon	exon	89017252	89017359	.	-	.	gene_id "LOC115214905"; db_xref "GeneID:115214905"; gbkey "mRNA"; gene "LOC115214905"; ID ""; gene_name "LOC115214905"; transcript_id "XM_036505556.1"; product "F-BAR domain only protein 2, transcript variant X3"; exon_number "12"; model_evidence "Supporting evidence includes similarity to: 5 Proteins, and 100% coverage of the annotated genomic feature by RNAseq alignments, including 3 samples with support for all annotated introns";
NC_043004.1	Gnomon	exon	89020841	89020937	.	-	.	gene_id "LOC115214905"; db_xref "GeneID:115214905"; gbkey "mRNA"; gene "LOC115214905"; ID ""; gene_name "LOC115214905"; transcript_id "XM_036505556.1"; product "F-BAR domain only protein 2, transcript variant X3"; exon_number "11"; model_evidence "Supporting evidence includes similarity to: 5 Proteins, and 100% coverage of the annotated genomic feature by RNAseq alignments, including 3 samples with support for all annotated introns";
NC_043004.1	Gnomon	exon	89023008	89023106	.	-	.	gene_id "LOC115214905"; db_xref "GeneID:115214905"; gbkey "mRNA"; gene "LOC115214905"; ID ""; gene_name "LOC115214905"; transcript_id "XM_036505556.1"; product "F-BAR domain only protein 2, transcript variant X3"; exon_number "10"; model_evidence "Supporting evidence includes similarity to: 5 Proteins, and 100% coverage of the annotated genomic feature by RNAseq alignments, including 3 samples with support for all annotated introns";
NC_043004.1	Gnomon	exon	89029104	89029183	.	-	.	gene_id "LOC115214905"; db_xref "GeneID:115214905"; gbkey "mRNA"; gene "LOC115214905"; ID ""; gene_name "LOC115214905"; transcript_id "XM_036505556.1"; product "F-BAR domain only protein 2, transcript variant X3"; exon_number "9"; model_evidence "Supporting evidence includes similarity to: 5 Proteins, and 100% coverage of the annotated genomic feature by RNAseq alignments, including 3 samples with support for all annotated introns";
NC_043004.1	Gnomon	exon	89033762	89033786	.	-	.	gene_id "LOC115214905"; db_xref "GeneID:115214905"; gbkey "mRNA"; gene "LOC115214905"; ID ""; gene_name "LOC115214905"; transcript_id "XM_036505556.1"; product "F-BAR domain only protein 2, transcript variant X3"; exon_number "8"; model_evidence "Supporting evidence includes similarity to: 5 Proteins, and 100% coverage of the annotated genomic feature by RNAseq alignments, including 3 samples with support for all annotated introns";
NC_043004.1	Gnomon	exon	89037314	89037394	.	-	.	gene_id "LOC115214905"; db_xref "GeneID:115214905"; gbkey "mRNA"; gene "LOC115214905"; ID ""; gene_name "LOC115214905"; transcript_id "XM_036505556.1"; product "F-BAR domain only protein 2, transcript variant X3"; exon_number "7"; model_evidence "Supporting evidence includes similarity to: 5 Proteins, and 100% coverage of the annotated genomic feature by RNAseq alignments, including 3 samples with support for all annotated introns";
NC_043004.1	Gnomon	exon	89040053	89040124	.	-	.	gene_id "LOC115214905"; db_xref "GeneID:115214905"; gbkey "mRNA"; gene "LOC115214905"; ID ""; gene_name "LOC115214905"; transcript_id "XM_036505556.1"; product "F-BAR domain only protein 2, transcript variant X3"; exon_number "6"; model_evidence "Supporting evidence includes similarity to: 5 Proteins, and 100% coverage of the annotated genomic feature by RNAseq alignments, including 3 samples with support for all annotated introns";
NC_043004.1	Gnomon	exon	89045248	89045389	.	-	.	gene_id "LOC115214905"; db_xref "GeneID:115214905"; gbkey "mRNA"; gene "LOC115214905"; ID ""; gene_name "LOC115214905"; transcript_id "XM_036505556.1"; product "F-BAR domain only protein 2, transcript variant X3"; exon_number "5"; model_evidence "Supporting evidence includes similarity to: 5 Proteins, and 100% coverage of the annotated genomic feature by RNAseq alignments, including 3 samples with support for all annotated introns";
NC_043004.1	Gnomon	exon	89049315	89049389	.	-	.	gene_id "LOC115214905"; db_xref "GeneID:115214905"; gbkey "mRNA"; gene "LOC115214905"; ID ""; gene_name "LOC115214905"; transcript_id "XM_036505556.1"; product "F-BAR domain only protein 2, transcript variant X3"; exon_number "4"; model_evidence "Supporting evidence includes similarity to: 5 Proteins, and 100% coverage of the annotated genomic feature by RNAseq alignments, including 3 samples with support for all annotated introns";
NC_043004.1	Gnomon	exon	89085984	89086075	.	-	.	gene_id "LOC115214905"; db_xref "GeneID:115214905"; gbkey "mRNA"; gene "LOC115214905"; ID ""; gene_name "LOC115214905"; transcript_id "XM_036505556.1"; product "F-BAR domain only protein 2, transcript variant X3"; exon_number "3"; model_evidence "Supporting evidence includes similarity to: 5 Proteins, and 100% coverage of the annotated genomic feature by RNAseq alignments, including 3 samples with support for all annotated introns";
NC_043004.1	Gnomon	exon	89201760	89201816	.	-	.	gene_id "LOC115214905"; db_xref "GeneID:115214905"; gbkey "mRNA"; gene "LOC115214905"; ID ""; gene_name "LOC115214905"; transcript_id "XM_036505556.1"; product "F-BAR domain only protein 2, transcript variant X3"; exon_number "2"; model_evidence "Supporting evidence includes similarity to: 5 Proteins, and 100% coverage of the annotated genomic feature by RNAseq alignments, including 3 samples with support for all annotated introns";
NC_043004.1	Gnomon	exon	89201900	89202157	.	-	.	gene_id "LOC115214905"; db_xref "GeneID:115214905"; gbkey "mRNA"; gene "LOC115214905"; ID ""; gene_name "LOC115214905"; transcript_id "XM_036505556.1"; product "F-BAR domain only protein 2, transcript variant X3"; exon_number "1"; model_evidence "Supporting evidence includes similarity to: 5 Proteins, and 100% coverage of the annotated genomic feature by RNAseq alignments, including 3 samples with support for all annotated introns";
NC_043004.1	Gnomon	start_codon	89201981	89201983	.	-	0	gene_id "LOC115214905"; db_xref "GeneID:115214905"; gbkey "CDS"; gene "LOC115214905"; ID ""; gene_name "LOC115214905"; transcript_id "XM_036505556.1"; product "F-BAR domain only protein 2 isoform X3"; protein_id "XP_036361449.1"; exon_number "1";
NC_043004.1	Gnomon	stop_codon	88979070	88979072	.	-	0	gene_id "LOC115214905"; db_xref "GeneID:115214905"; gbkey "CDS"; gene "LOC115214905"; ID ""; gene_name "LOC115214905"; transcript_id "XM_036505556.1"; product "F-BAR domain only protein 2 isoform X3"; protein_id "XP_036361449.1"; exon_number "27";
NC_043004.1	Gnomon	transcript	88971222	89202157	.	-	.	gene_id "LOC115214905"; ID "XM_036505557.1"; gene_name "LOC115214905"; transcript_id "XM_036505557.1";
NC_043004.1	Gnomon	CDS	88979073	88979113	.	-	2	gene_id "LOC115214905"; db_xref "GeneID:115214905"; gbkey "CDS"; gene "LOC115214905"; ID ""; gene_name "LOC115214905"; transcript_id "XM_036505557.1"; product "F-BAR domain only protein 2 isoform X4"; protein_id "XP_036361450.1"; exon_number "27";
NC_043004.1	Gnomon	CDS	88984783	88985012	.	-	1	gene_id "LOC115214905"; db_xref "GeneID:115214905"; gbkey "CDS"; gene "LOC115214905"; ID ""; gene_name "LOC115214905"; transcript_id "XM_036505557.1"; product "F-BAR domain only protein 2 isoform X4"; protein_id "XP_036361450.1"; exon_number "26";
NC_043004.1	Gnomon	CDS	88985506	88985708	.	-	0	gene_id "LOC115214905"; db_xref "GeneID:115214905"; gbkey "CDS"; gene "LOC115214905"; ID ""; gene_name "LOC115214905"; transcript_id "XM_036505557.1"; product "F-BAR domain only protein 2 isoform X4"; protein_id "XP_036361450.1"; exon_number "25";
NC_043004.1	Gnomon	CDS	88987050	88987182	.	-	1	gene_id "LOC115214905"; db_xref "GeneID:115214905"; gbkey "CDS"; gene "LOC115214905"; ID ""; gene_name "LOC115214905"; transcript_id "XM_036505557.1"; product "F-BAR domain only protein 2 isoform X4"; protein_id "XP_036361450.1"; exon_number "24";
NC_043004.1	Gnomon	CDS	88989332	88989487	.	-	1	gene_id "LOC115214905"; db_xref "GeneID:115214905"; gbkey "CDS"; gene "LOC115214905"; ID ""; gene_name "LOC115214905"; transcript_id "XM_036505557.1"; product "F-BAR domain only protein 2 isoform X4"; protein_id "XP_036361450.1"; exon_number "23";
NC_043004.1	Gnomon	CDS	88991801	88992003	.	-	0	gene_id "LOC115214905"; db_xref "GeneID:115214905"; gbkey "CDS"; gene "LOC115214905"; ID ""; gene_name "LOC115214905"; transcript_id "XM_036505557.1"; product "F-BAR domain only protein 2 isoform X4"; protein_id "XP_036361450.1"; exon_number "22";
NC_043004.1	Gnomon	CDS	88994763	88994956	.	-	2	gene_id "LOC115214905"; db_xref "GeneID:115214905"; gbkey "CDS"; gene "LOC115214905"; ID ""; gene_name "LOC115214905"; transcript_id "XM_036505557.1"; product "F-BAR domain only protein 2 isoform X4"; protein_id "XP_036361450.1"; exon_number "21";
NC_043004.1	Gnomon	CDS	88995920	88996095	.	-	1	gene_id "LOC115214905"; db_xref "GeneID:115214905"; gbkey "CDS"; gene "LOC115214905"; ID ""; gene_name "LOC115214905"; transcript_id "XM_036505557.1"; product "F-BAR domain only protein 2 isoform X4"; protein_id "XP_036361450.1"; exon_number "20";
NC_043004.1	Gnomon	CDS	88997672	88997739	.	-	0	gene_id "LOC115214905"; db_xref "GeneID:115214905"; gbkey "CDS"; gene "LOC115214905"; ID ""; gene_name "LOC115214905"; transcript_id "XM_036505557.1"; product "F-BAR domain only protein 2 isoform X4"; protein_id "XP_036361450.1"; exon_number "19";
NC_043004.1	Gnomon	CDS	88998837	88998973	.	-	2	gene_id "LOC115214905"; db_xref "GeneID:115214905"; gbkey "CDS"; gene "LOC115214905"; ID ""; gene_name "LOC115214905"; transcript_id "XM_036505557.1"; product "F-BAR domain only protein 2 isoform X4"; protein_id "XP_036361450.1"; exon_number "18";
NC_043004.1	Gnomon	CDS	89001440	89001490	.	-	2	gene_id "LOC115214905"; db_xref "GeneID:115214905"; gbkey "CDS"; gene "LOC115214905"; ID ""; gene_name "LOC115214905"; transcript_id "XM_036505557.1"; product "F-BAR domain only protein 2 isoform X4"; protein_id "XP_036361450.1"; exon_number "17";
NC_043004.1	Gnomon	CDS	89003817	89003874	.	-	0	gene_id "LOC115214905"; db_xref "GeneID:115214905"; gbkey "CDS"; gene "LOC115214905"; ID ""; gene_name "LOC115214905"; transcript_id "XM_036505557.1"; product "F-BAR domain only protein 2 isoform X4"; protein_id "XP_036361450.1"; exon_number "16";
NC_043004.1	Gnomon	CDS	89004135	89004156	.	-	1	gene_id "LOC115214905"; db_xref "GeneID:115214905"; gbkey "CDS"; gene "LOC115214905"; ID ""; gene_name "LOC115214905"; transcript_id "XM_036505557.1"; product "F-BAR domain only protein 2 isoform X4"; protein_id "XP_036361450.1"; exon_number "15";
NC_043004.1	Gnomon	CDS	89007303	89007375	.	-	2	gene_id "LOC115214905"; db_xref "GeneID:115214905"; gbkey "CDS"; gene "LOC115214905"; ID ""; gene_name "LOC115214905"; transcript_id "XM_036505557.1"; product "F-BAR domain only protein 2 isoform X4"; protein_id "XP_036361450.1"; exon_number "14";
NC_043004.1	Gnomon	CDS	89010728	89010787	.	-	2	gene_id "LOC115214905"; db_xref "GeneID:115214905"; gbkey "CDS"; gene "LOC115214905"; ID ""; gene_name "LOC115214905"; transcript_id "XM_036505557.1"; product "F-BAR domain only protein 2 isoform X4"; protein_id "XP_036361450.1"; exon_number "13";
NC_043004.1	Gnomon	CDS	89017252	89017359	.	-	2	gene_id "LOC115214905"; db_xref "GeneID:115214905"; gbkey "CDS"; gene "LOC115214905"; ID ""; gene_name "LOC115214905"; transcript_id "XM_036505557.1"; product "F-BAR domain only protein 2 isoform X4"; protein_id "XP_036361450.1"; exon_number "12";
NC_043004.1	Gnomon	CDS	89020841	89020937	.	-	0	gene_id "LOC115214905"; db_xref "GeneID:115214905"; gbkey "CDS"; gene "LOC115214905"; ID ""; gene_name "LOC115214905"; transcript_id "XM_036505557.1"; product "F-BAR domain only protein 2 isoform X4"; protein_id "XP_036361450.1"; exon_number "11";
NC_043004.1	Gnomon	CDS	89023008	89023106	.	-	0	gene_id "LOC115214905"; db_xref "GeneID:115214905"; gbkey "CDS"; gene "LOC115214905"; ID ""; gene_name "LOC115214905"; transcript_id "XM_036505557.1"; product "F-BAR domain only protein 2 isoform X4"; protein_id "XP_036361450.1"; exon_number "10";
NC_043004.1	Gnomon	CDS	89029104	89029183	.	-	2	gene_id "LOC115214905"; db_xref "GeneID:115214905"; gbkey "CDS"; gene "LOC115214905"; ID ""; gene_name "LOC115214905"; transcript_id "XM_036505557.1"; product "F-BAR domain only protein 2 isoform X4"; protein_id "XP_036361450.1"; exon_number "9";
NC_043004.1	Gnomon	CDS	89033762	89033786	.	-	0	gene_id "LOC115214905"; db_xref "GeneID:115214905"; gbkey "CDS"; gene "LOC115214905"; ID ""; gene_name "LOC115214905"; transcript_id "XM_036505557.1"; product "F-BAR domain only protein 2 isoform X4"; protein_id "XP_036361450.1"; exon_number "8";
NC_043004.1	Gnomon	CDS	89037314	89037394	.	-	0	gene_id "LOC115214905"; db_xref "GeneID:115214905"; gbkey "CDS"; gene "LOC115214905"; ID ""; gene_name "LOC115214905"; transcript_id "XM_036505557.1"; product "F-BAR domain only protein 2 isoform X4"; protein_id "XP_036361450.1"; exon_number "7";
NC_043004.1	Gnomon	CDS	89040053	89040124	.	-	0	gene_id "LOC115214905"; db_xref "GeneID:115214905"; gbkey "CDS"; gene "LOC115214905"; ID ""; gene_name "LOC115214905"; transcript_id "XM_036505557.1"; product "F-BAR domain only protein 2 isoform X4"; protein_id "XP_036361450.1"; exon_number "6";
NC_043004.1	Gnomon	CDS	89045248	89045389	.	-	1	gene_id "LOC115214905"; db_xref "GeneID:115214905"; gbkey "CDS"; gene "LOC115214905"; ID ""; gene_name "LOC115214905"; transcript_id "XM_036505557.1"; product "F-BAR domain only protein 2 isoform X4"; protein_id "XP_036361450.1"; exon_number "5";
NC_043004.1	Gnomon	CDS	89049315	89049389	.	-	1	gene_id "LOC115214905"; db_xref "GeneID:115214905"; gbkey "CDS"; gene "LOC115214905"; ID ""; gene_name "LOC115214905"; transcript_id "XM_036505557.1"; product "F-BAR domain only protein 2 isoform X4"; protein_id "XP_036361450.1"; exon_number "4";
NC_043004.1	Gnomon	CDS	89085984	89086075	.	-	0	gene_id "LOC115214905"; db_xref "GeneID:115214905"; gbkey "CDS"; gene "LOC115214905"; ID ""; gene_name "LOC115214905"; transcript_id "XM_036505557.1"; product "F-BAR domain only protein 2 isoform X4"; protein_id "XP_036361450.1"; exon_number "3";
NC_043004.1	Gnomon	CDS	89201760	89201816	.	-	0	gene_id "LOC115214905"; db_xref "GeneID:115214905"; gbkey "CDS"; gene "LOC115214905"; ID ""; gene_name "LOC115214905"; transcript_id "XM_036505557.1"; product "F-BAR domain only protein 2 isoform X4"; protein_id "XP_036361450.1"; exon_number "2";
NC_043004.1	Gnomon	CDS	89201900	89201983	.	-	0	gene_id "LOC115214905"; db_xref "GeneID:115214905"; gbkey "CDS"; gene "LOC115214905"; ID ""; gene_name "LOC115214905"; transcript_id "XM_036505557.1"; product "F-BAR domain only protein 2 isoform X4"; protein_id "XP_036361450.1"; exon_number "1";
NC_043004.1	Gnomon	exon	88971222	88972476	.	-	.	gene_id "LOC115214905"; db_xref "GeneID:115214905"; gbkey "mRNA"; gene "LOC115214905"; ID ""; gene_name "LOC115214905"; transcript_id "XM_036505557.1"; product "F-BAR domain only protein 2, transcript variant X4"; exon_number "28"; model_evidence "Supporting evidence includes similarity to: 6 Proteins, and 100% coverage of the annotated genomic feature by RNAseq alignments, including 2 samples with support for all annotated introns";
NC_043004.1	Gnomon	exon	88978136	88979113	.	-	.	gene_id "LOC115214905"; db_xref "GeneID:115214905"; gbkey "mRNA"; gene "LOC115214905"; ID ""; gene_name "LOC115214905"; transcript_id "XM_036505557.1"; product "F-BAR domain only protein 2, transcript variant X4"; exon_number "27"; model_evidence "Supporting evidence includes similarity to: 6 Proteins, and 100% coverage of the annotated genomic feature by RNAseq alignments, including 2 samples with support for all annotated introns";
NC_043004.1	Gnomon	exon	88984783	88985012	.	-	.	gene_id "LOC115214905"; db_xref "GeneID:115214905"; gbkey "mRNA"; gene "LOC115214905"; ID ""; gene_name "LOC115214905"; transcript_id "XM_036505557.1"; product "F-BAR domain only protein 2, transcript variant X4"; exon_number "26"; model_evidence "Supporting evidence includes similarity to: 6 Proteins, and 100% coverage of the annotated genomic feature by RNAseq alignments, including 2 samples with support for all annotated introns";
NC_043004.1	Gnomon	exon	88985506	88985708	.	-	.	gene_id "LOC115214905"; db_xref "GeneID:115214905"; gbkey "mRNA"; gene "LOC115214905"; ID ""; gene_name "LOC115214905"; transcript_id "XM_036505557.1"; product "F-BAR domain only protein 2, transcript variant X4"; exon_number "25"; model_evidence "Supporting evidence includes similarity to: 6 Proteins, and 100% coverage of the annotated genomic feature by RNAseq alignments, including 2 samples with support for all annotated introns";
NC_043004.1	Gnomon	exon	88987050	88987182	.	-	.	gene_id "LOC115214905"; db_xref "GeneID:115214905"; gbkey "mRNA"; gene "LOC115214905"; ID ""; gene_name "LOC115214905"; transcript_id "XM_036505557.1"; product "F-BAR domain only protein 2, transcript variant X4"; exon_number "24"; model_evidence "Supporting evidence includes similarity to: 6 Proteins, and 100% coverage of the annotated genomic feature by RNAseq alignments, including 2 samples with support for all annotated introns";
NC_043004.1	Gnomon	exon	88989332	88989487	.	-	.	gene_id "LOC115214905"; db_xref "GeneID:115214905"; gbkey "mRNA"; gene "LOC115214905"; ID ""; gene_name "LOC115214905"; transcript_id "XM_036505557.1"; product "F-BAR domain only protein 2, transcript variant X4"; exon_number "23"; model_evidence "Supporting evidence includes similarity to: 6 Proteins, and 100% coverage of the annotated genomic feature by RNAseq alignments, including 2 samples with support for all annotated introns";
NC_043004.1	Gnomon	exon	88991801	88992003	.	-	.	gene_id "LOC115214905"; db_xref "GeneID:115214905"; gbkey "mRNA"; gene "LOC115214905"; ID ""; gene_name "LOC115214905"; transcript_id "XM_036505557.1"; product "F-BAR domain only protein 2, transcript variant X4"; exon_number "22"; model_evidence "Supporting evidence includes similarity to: 6 Proteins, and 100% coverage of the annotated genomic feature by RNAseq alignments, including 2 samples with support for all annotated introns";
NC_043004.1	Gnomon	exon	88994763	88994956	.	-	.	gene_id "LOC115214905"; db_xref "GeneID:115214905"; gbkey "mRNA"; gene "LOC115214905"; ID ""; gene_name "LOC115214905"; transcript_id "XM_036505557.1"; product "F-BAR domain only protein 2, transcript variant X4"; exon_number "21"; model_evidence "Supporting evidence includes similarity to: 6 Proteins, and 100% coverage of the annotated genomic feature by RNAseq alignments, including 2 samples with support for all annotated introns";
NC_043004.1	Gnomon	exon	88995920	88996095	.	-	.	gene_id "LOC115214905"; db_xref "GeneID:115214905"; gbkey "mRNA"; gene "LOC115214905"; ID ""; gene_name "LOC115214905"; transcript_id "XM_036505557.1"; product "F-BAR domain only protein 2, transcript variant X4"; exon_number "20"; model_evidence "Supporting evidence includes similarity to: 6 Proteins, and 100% coverage of the annotated genomic feature by RNAseq alignments, including 2 samples with support for all annotated introns";
NC_043004.1	Gnomon	exon	88997672	88997739	.	-	.	gene_id "LOC115214905"; db_xref "GeneID:115214905"; gbkey "mRNA"; gene "LOC115214905"; ID ""; gene_name "LOC115214905"; transcript_id "XM_036505557.1"; product "F-BAR domain only protein 2, transcript variant X4"; exon_number "19"; model_evidence "Supporting evidence includes similarity to: 6 Proteins, and 100% coverage of the annotated genomic feature by RNAseq alignments, including 2 samples with support for all annotated introns";
NC_043004.1	Gnomon	exon	88998837	88998973	.	-	.	gene_id "LOC115214905"; db_xref "GeneID:115214905"; gbkey "mRNA"; gene "LOC115214905"; ID ""; gene_name "LOC115214905"; transcript_id "XM_036505557.1"; product "F-BAR domain only protein 2, transcript variant X4"; exon_number "18"; model_evidence "Supporting evidence includes similarity to: 6 Proteins, and 100% coverage of the annotated genomic feature by RNAseq alignments, including 2 samples with support for all annotated introns";
NC_043004.1	Gnomon	exon	89001440	89001490	.	-	.	gene_id "LOC115214905"; db_xref "GeneID:115214905"; gbkey "mRNA"; gene "LOC115214905"; ID ""; gene_name "LOC115214905"; transcript_id "XM_036505557.1"; product "F-BAR domain only protein 2, transcript variant X4"; exon_number "17"; model_evidence "Supporting evidence includes similarity to: 6 Proteins, and 100% coverage of the annotated genomic feature by RNAseq alignments, including 2 samples with support for all annotated introns";
NC_043004.1	Gnomon	exon	89003817	89003874	.	-	.	gene_id "LOC115214905"; db_xref "GeneID:115214905"; gbkey "mRNA"; gene "LOC115214905"; ID ""; gene_name "LOC115214905"; transcript_id "XM_036505557.1"; product "F-BAR domain only protein 2, transcript variant X4"; exon_number "16"; model_evidence "Supporting evidence includes similarity to: 6 Proteins, and 100% coverage of the annotated genomic feature by RNAseq alignments, including 2 samples with support for all annotated introns";
NC_043004.1	Gnomon	exon	89004135	89004156	.	-	.	gene_id "LOC115214905"; db_xref "GeneID:115214905"; gbkey "mRNA"; gene "LOC115214905"; ID ""; gene_name "LOC115214905"; transcript_id "XM_036505557.1"; product "F-BAR domain only protein 2, transcript variant X4"; exon_number "15"; model_evidence "Supporting evidence includes similarity to: 6 Proteins, and 100% coverage of the annotated genomic feature by RNAseq alignments, including 2 samples with support for all annotated introns";
NC_043004.1	Gnomon	exon	89007303	89007375	.	-	.	gene_id "LOC115214905"; db_xref "GeneID:115214905"; gbkey "mRNA"; gene "LOC115214905"; ID ""; gene_name "LOC115214905"; transcript_id "XM_036505557.1"; product "F-BAR domain only protein 2, transcript variant X4"; exon_number "14"; model_evidence "Supporting evidence includes similarity to: 6 Proteins, and 100% coverage of the annotated genomic feature by RNAseq alignments, including 2 samples with support for all annotated introns";
NC_043004.1	Gnomon	exon	89010728	89010787	.	-	.	gene_id "LOC115214905"; db_xref "GeneID:115214905"; gbkey "mRNA"; gene "LOC115214905"; ID ""; gene_name "LOC115214905"; transcript_id "XM_036505557.1"; product "F-BAR domain only protein 2, transcript variant X4"; exon_number "13"; model_evidence "Supporting evidence includes similarity to: 6 Proteins, and 100% coverage of the annotated genomic feature by RNAseq alignments, including 2 samples with support for all annotated introns";
NC_043004.1	Gnomon	exon	89017252	89017359	.	-	.	gene_id "LOC115214905"; db_xref "GeneID:115214905"; gbkey "mRNA"; gene "LOC115214905"; ID ""; gene_name "LOC115214905"; transcript_id "XM_036505557.1"; product "F-BAR domain only protein 2, transcript variant X4"; exon_number "12"; model_evidence "Supporting evidence includes similarity to: 6 Proteins, and 100% coverage of the annotated genomic feature by RNAseq alignments, including 2 samples with support for all annotated introns";
NC_043004.1	Gnomon	exon	89020841	89020937	.	-	.	gene_id "LOC115214905"; db_xref "GeneID:115214905"; gbkey "mRNA"; gene "LOC115214905"; ID ""; gene_name "LOC115214905"; transcript_id "XM_036505557.1"; product "F-BAR domain only protein 2, transcript variant X4"; exon_number "11"; model_evidence "Supporting evidence includes similarity to: 6 Proteins, and 100% coverage of the annotated genomic feature by RNAseq alignments, including 2 samples with support for all annotated introns";
NC_043004.1	Gnomon	exon	89023008	89023106	.	-	.	gene_id "LOC115214905"; db_xref "GeneID:115214905"; gbkey "mRNA"; gene "LOC115214905"; ID ""; gene_name "LOC115214905"; transcript_id "XM_036505557.1"; product "F-BAR domain only protein 2, transcript variant X4"; exon_number "10"; model_evidence "Supporting evidence includes similarity to: 6 Proteins, and 100% coverage of the annotated genomic feature by RNAseq alignments, including 2 samples with support for all annotated introns";
NC_043004.1	Gnomon	exon	89029104	89029183	.	-	.	gene_id "LOC115214905"; db_xref "GeneID:115214905"; gbkey "mRNA"; gene "LOC115214905"; ID ""; gene_name "LOC115214905"; transcript_id "XM_036505557.1"; product "F-BAR domain only protein 2, transcript variant X4"; exon_number "9"; model_evidence "Supporting evidence includes similarity to: 6 Proteins, and 100% coverage of the annotated genomic feature by RNAseq alignments, including 2 samples with support for all annotated introns";
NC_043004.1	Gnomon	exon	89033762	89033786	.	-	.	gene_id "LOC115214905"; db_xref "GeneID:115214905"; gbkey "mRNA"; gene "LOC115214905"; ID ""; gene_name "LOC115214905"; transcript_id "XM_036505557.1"; product "F-BAR domain only protein 2, transcript variant X4"; exon_number "8"; model_evidence "Supporting evidence includes similarity to: 6 Proteins, and 100% coverage of the annotated genomic feature by RNAseq alignments, including 2 samples with support for all annotated introns";
NC_043004.1	Gnomon	exon	89037314	89037394	.	-	.	gene_id "LOC115214905"; db_xref "GeneID:115214905"; gbkey "mRNA"; gene "LOC115214905"; ID ""; gene_name "LOC115214905"; transcript_id "XM_036505557.1"; product "F-BAR domain only protein 2, transcript variant X4"; exon_number "7"; model_evidence "Supporting evidence includes similarity to: 6 Proteins, and 100% coverage of the annotated genomic feature by RNAseq alignments, including 2 samples with support for all annotated introns";
NC_043004.1	Gnomon	exon	89040053	89040124	.	-	.	gene_id "LOC115214905"; db_xref "GeneID:115214905"; gbkey "mRNA"; gene "LOC115214905"; ID ""; gene_name "LOC115214905"; transcript_id "XM_036505557.1"; product "F-BAR domain only protein 2, transcript variant X4"; exon_number "6"; model_evidence "Supporting evidence includes similarity to: 6 Proteins, and 100% coverage of the annotated genomic feature by RNAseq alignments, including 2 samples with support for all annotated introns";
NC_043004.1	Gnomon	exon	89045248	89045389	.	-	.	gene_id "LOC115214905"; db_xref "GeneID:115214905"; gbkey "mRNA"; gene "LOC115214905"; ID ""; gene_name "LOC115214905"; transcript_id "XM_036505557.1"; product "F-BAR domain only protein 2, transcript variant X4"; exon_number "5"; model_evidence "Supporting evidence includes similarity to: 6 Proteins, and 100% coverage of the annotated genomic feature by RNAseq alignments, including 2 samples with support for all annotated introns";
NC_043004.1	Gnomon	exon	89049315	89049389	.	-	.	gene_id "LOC115214905"; db_xref "GeneID:115214905"; gbkey "mRNA"; gene "LOC115214905"; ID ""; gene_name "LOC115214905"; transcript_id "XM_036505557.1"; product "F-BAR domain only protein 2, transcript variant X4"; exon_number "4"; model_evidence "Supporting evidence includes similarity to: 6 Proteins, and 100% coverage of the annotated genomic feature by RNAseq alignments, including 2 samples with support for all annotated introns";
NC_043004.1	Gnomon	exon	89085984	89086075	.	-	.	gene_id "LOC115214905"; db_xref "GeneID:115214905"; gbkey "mRNA"; gene "LOC115214905"; ID ""; gene_name "LOC115214905"; transcript_id "XM_036505557.1"; product "F-BAR domain only protein 2, transcript variant X4"; exon_number "3"; model_evidence "Supporting evidence includes similarity to: 6 Proteins, and 100% coverage of the annotated genomic feature by RNAseq alignments, including 2 samples with support for all annotated introns";
NC_043004.1	Gnomon	exon	89201760	89201816	.	-	.	gene_id "LOC115214905"; db_xref "GeneID:115214905"; gbkey "mRNA"; gene "LOC115214905"; ID ""; gene_name "LOC115214905"; transcript_id "XM_036505557.1"; product "F-BAR domain only protein 2, transcript variant X4"; exon_number "2"; model_evidence "Supporting evidence includes similarity to: 6 Proteins, and 100% coverage of the annotated genomic feature by RNAseq alignments, including 2 samples with support for all annotated introns";
NC_043004.1	Gnomon	exon	89201900	89202157	.	-	.	gene_id "LOC115214905"; db_xref "GeneID:115214905"; gbkey "mRNA"; gene "LOC115214905"; ID ""; gene_name "LOC115214905"; transcript_id "XM_036505557.1"; product "F-BAR domain only protein 2, transcript variant X4"; exon_number "1"; model_evidence "Supporting evidence includes similarity to: 6 Proteins, and 100% coverage of the annotated genomic feature by RNAseq alignments, including 2 samples with support for all annotated introns";
NC_043004.1	Gnomon	start_codon	89201981	89201983	.	-	0	gene_id "LOC115214905"; db_xref "GeneID:115214905"; gbkey "CDS"; gene "LOC115214905"; ID ""; gene_name "LOC115214905"; transcript_id "XM_036505557.1"; product "F-BAR domain only protein 2 isoform X4"; protein_id "XP_036361450.1"; exon_number "1";
NC_043004.1	Gnomon	stop_codon	88979070	88979072	.	-	0	gene_id "LOC115214905"; db_xref "GeneID:115214905"; gbkey "CDS"; gene "LOC115214905"; ID ""; gene_name "LOC115214905"; transcript_id "XM_036505557.1"; product "F-BAR domain only protein 2 isoform X4"; protein_id "XP_036361450.1"; exon_number "27";
NC_043004.1	Gnomon	transcript	88971222	89109793	.	-	.	gene_id "LOC115214905"; ID "XM_036505558.1"; gene_name "LOC115214905"; transcript_id "XM_036505558.1";
NC_043004.1	Gnomon	CDS	88979073	88979113	.	-	2	gene_id "LOC115214905"; db_xref "GeneID:115214905"; gbkey "CDS"; gene "LOC115214905"; ID ""; gene_name "LOC115214905"; transcript_id "XM_036505558.1"; product "F-BAR domain only protein 2 isoform X5"; protein_id "XP_036361451.1"; exon_number "27";
NC_043004.1	Gnomon	CDS	88984783	88985012	.	-	1	gene_id "LOC115214905"; db_xref "GeneID:115214905"; gbkey "CDS"; gene "LOC115214905"; ID ""; gene_name "LOC115214905"; transcript_id "XM_036505558.1"; product "F-BAR domain only protein 2 isoform X5"; protein_id "XP_036361451.1"; exon_number "26";
NC_043004.1	Gnomon	CDS	88985506	88985708	.	-	0	gene_id "LOC115214905"; db_xref "GeneID:115214905"; gbkey "CDS"; gene "LOC115214905"; ID ""; gene_name "LOC115214905"; transcript_id "XM_036505558.1"; product "F-BAR domain only protein 2 isoform X5"; protein_id "XP_036361451.1"; exon_number "25";
NC_043004.1	Gnomon	CDS	88987050	88987182	.	-	1	gene_id "LOC115214905"; db_xref "GeneID:115214905"; gbkey "CDS"; gene "LOC115214905"; ID ""; gene_name "LOC115214905"; transcript_id "XM_036505558.1"; product "F-BAR domain only protein 2 isoform X5"; protein_id "XP_036361451.1"; exon_number "24";
NC_043004.1	Gnomon	CDS	88989332	88989487	.	-	1	gene_id "LOC115214905"; db_xref "GeneID:115214905"; gbkey "CDS"; gene "LOC115214905"; ID ""; gene_name "LOC115214905"; transcript_id "XM_036505558.1"; product "F-BAR domain only protein 2 isoform X5"; protein_id "XP_036361451.1"; exon_number "23";
NC_043004.1	Gnomon	CDS	88991801	88992003	.	-	0	gene_id "LOC115214905"; db_xref "GeneID:115214905"; gbkey "CDS"; gene "LOC115214905"; ID ""; gene_name "LOC115214905"; transcript_id "XM_036505558.1"; product "F-BAR domain only protein 2 isoform X5"; protein_id "XP_036361451.1"; exon_number "22";
NC_043004.1	Gnomon	CDS	88994763	88994956	.	-	2	gene_id "LOC115214905"; db_xref "GeneID:115214905"; gbkey "CDS"; gene "LOC115214905"; ID ""; gene_name "LOC115214905"; transcript_id "XM_036505558.1"; product "F-BAR domain only protein 2 isoform X5"; protein_id "XP_036361451.1"; exon_number "21";
NC_043004.1	Gnomon	CDS	88995920	88996095	.	-	1	gene_id "LOC115214905"; db_xref "GeneID:115214905"; gbkey "CDS"; gene "LOC115214905"; ID ""; gene_name "LOC115214905"; transcript_id "XM_036505558.1"; product "F-BAR domain only protein 2 isoform X5"; protein_id "XP_036361451.1"; exon_number "20";
NC_043004.1	Gnomon	CDS	88997672	88997739	.	-	0	gene_id "LOC115214905"; db_xref "GeneID:115214905"; gbkey "CDS"; gene "LOC115214905"; ID ""; gene_name "LOC115214905"; transcript_id "XM_036505558.1"; product "F-BAR domain only protein 2 isoform X5"; protein_id "XP_036361451.1"; exon_number "19";
NC_043004.1	Gnomon	CDS	88998837	88998973	.	-	2	gene_id "LOC115214905"; db_xref "GeneID:115214905"; gbkey "CDS"; gene "LOC115214905"; ID ""; gene_name "LOC115214905"; transcript_id "XM_036505558.1"; product "F-BAR domain only protein 2 isoform X5"; protein_id "XP_036361451.1"; exon_number "18";
NC_043004.1	Gnomon	CDS	89001440	89001490	.	-	2	gene_id "LOC115214905"; db_xref "GeneID:115214905"; gbkey "CDS"; gene "LOC115214905"; ID ""; gene_name "LOC115214905"; transcript_id "XM_036505558.1"; product "F-BAR domain only protein 2 isoform X5"; protein_id "XP_036361451.1"; exon_number "17";
NC_043004.1	Gnomon	CDS	89003817	89003874	.	-	0	gene_id "LOC115214905"; db_xref "GeneID:115214905"; gbkey "CDS"; gene "LOC115214905"; ID ""; gene_name "LOC115214905"; transcript_id "XM_036505558.1"; product "F-BAR domain only protein 2 isoform X5"; protein_id "XP_036361451.1"; exon_number "16";
NC_043004.1	Gnomon	CDS	89004135	89004156	.	-	1	gene_id "LOC115214905"; db_xref "GeneID:115214905"; gbkey "CDS"; gene "LOC115214905"; ID ""; gene_name "LOC115214905"; transcript_id "XM_036505558.1"; product "F-BAR domain only protein 2 isoform X5"; protein_id "XP_036361451.1"; exon_number "15";
NC_043004.1	Gnomon	CDS	89007303	89007375	.	-	2	gene_id "LOC115214905"; db_xref "GeneID:115214905"; gbkey "CDS"; gene "LOC115214905"; ID ""; gene_name "LOC115214905"; transcript_id "XM_036505558.1"; product "F-BAR domain only protein 2 isoform X5"; protein_id "XP_036361451.1"; exon_number "14";
NC_043004.1	Gnomon	CDS	89010728	89010787	.	-	2	gene_id "LOC115214905"; db_xref "GeneID:115214905"; gbkey "CDS"; gene "LOC115214905"; ID ""; gene_name "LOC115214905"; transcript_id "XM_036505558.1"; product "F-BAR domain only protein 2 isoform X5"; protein_id "XP_036361451.1"; exon_number "13";
NC_043004.1	Gnomon	CDS	89014470	89014556	.	-	2	gene_id "LOC115214905"; db_xref "GeneID:115214905"; gbkey "CDS"; gene "LOC115214905"; ID ""; gene_name "LOC115214905"; transcript_id "XM_036505558.1"; product "F-BAR domain only protein 2 isoform X5"; protein_id "XP_036361451.1"; exon_number "12";
NC_043004.1	Gnomon	CDS	89017252	89017359	.	-	2	gene_id "LOC115214905"; db_xref "GeneID:115214905"; gbkey "CDS"; gene "LOC115214905"; ID ""; gene_name "LOC115214905"; transcript_id "XM_036505558.1"; product "F-BAR domain only protein 2 isoform X5"; protein_id "XP_036361451.1"; exon_number "11";
NC_043004.1	Gnomon	CDS	89020841	89020937	.	-	0	gene_id "LOC115214905"; db_xref "GeneID:115214905"; gbkey "CDS"; gene "LOC115214905"; ID ""; gene_name "LOC115214905"; transcript_id "XM_036505558.1"; product "F-BAR domain only protein 2 isoform X5"; protein_id "XP_036361451.1"; exon_number "10";
NC_043004.1	Gnomon	CDS	89023008	89023106	.	-	0	gene_id "LOC115214905"; db_xref "GeneID:115214905"; gbkey "CDS"; gene "LOC115214905"; ID ""; gene_name "LOC115214905"; transcript_id "XM_036505558.1"; product "F-BAR domain only protein 2 isoform X5"; protein_id "XP_036361451.1"; exon_number "9";
NC_043004.1	Gnomon	CDS	89029104	89029183	.	-	2	gene_id "LOC115214905"; db_xref "GeneID:115214905"; gbkey "CDS"; gene "LOC115214905"; ID ""; gene_name "LOC115214905"; transcript_id "XM_036505558.1"; product "F-BAR domain only protein 2 isoform X5"; protein_id "XP_036361451.1"; exon_number "8";
NC_043004.1	Gnomon	CDS	89033762	89033786	.	-	0	gene_id "LOC115214905"; db_xref "GeneID:115214905"; gbkey "CDS"; gene "LOC115214905"; ID ""; gene_name "LOC115214905"; transcript_id "XM_036505558.1"; product "F-BAR domain only protein 2 isoform X5"; protein_id "XP_036361451.1"; exon_number "7";
NC_043004.1	Gnomon	CDS	89037314	89037394	.	-	0	gene_id "LOC115214905"; db_xref "GeneID:115214905"; gbkey "CDS"; gene "LOC115214905"; ID ""; gene_name "LOC115214905"; transcript_id "XM_036505558.1"; product "F-BAR domain only protein 2 isoform X5"; protein_id "XP_036361451.1"; exon_number "6";
NC_043004.1	Gnomon	CDS	89040053	89040124	.	-	0	gene_id "LOC115214905"; db_xref "GeneID:115214905"; gbkey "CDS"; gene "LOC115214905"; ID ""; gene_name "LOC115214905"; transcript_id "XM_036505558.1"; product "F-BAR domain only protein 2 isoform X5"; protein_id "XP_036361451.1"; exon_number "5";
NC_043004.1	Gnomon	CDS	89045248	89045389	.	-	1	gene_id "LOC115214905"; db_xref "GeneID:115214905"; gbkey "CDS"; gene "LOC115214905"; ID ""; gene_name "LOC115214905"; transcript_id "XM_036505558.1"; product "F-BAR domain only protein 2 isoform X5"; protein_id "XP_036361451.1"; exon_number "4";
NC_043004.1	Gnomon	CDS	89049315	89049389	.	-	1	gene_id "LOC115214905"; db_xref "GeneID:115214905"; gbkey "CDS"; gene "LOC115214905"; ID ""; gene_name "LOC115214905"; transcript_id "XM_036505558.1"; product "F-BAR domain only protein 2 isoform X5"; protein_id "XP_036361451.1"; exon_number "3";
NC_043004.1	Gnomon	CDS	89085984	89086075	.	-	0	gene_id "LOC115214905"; db_xref "GeneID:115214905"; gbkey "CDS"; gene "LOC115214905"; ID ""; gene_name "LOC115214905"; transcript_id "XM_036505558.1"; product "F-BAR domain only protein 2 isoform X5"; protein_id "XP_036361451.1"; exon_number "2";
NC_043004.1	Gnomon	CDS	89109666	89109701	.	-	0	gene_id "LOC115214905"; db_xref "GeneID:115214905"; gbkey "CDS"; gene "LOC115214905"; ID ""; gene_name "LOC115214905"; transcript_id "XM_036505558.1"; product "F-BAR domain only protein 2 isoform X5"; protein_id "XP_036361451.1"; exon_number "1";
NC_043004.1	Gnomon	exon	88971222	88972476	.	-	.	gene_id "LOC115214905"; db_xref "GeneID:115214905"; gbkey "mRNA"; gene "LOC115214905"; ID ""; gene_name "LOC115214905"; transcript_id "XM_036505558.1"; product "F-BAR domain only protein 2, transcript variant X5"; exon_number "28"; model_evidence "Supporting evidence includes similarity to: 6 Proteins, and 100% coverage of the annotated genomic feature by RNAseq alignments, including 4 samples with support for all annotated introns";
NC_043004.1	Gnomon	exon	88978136	88979113	.	-	.	gene_id "LOC115214905"; db_xref "GeneID:115214905"; gbkey "mRNA"; gene "LOC115214905"; ID ""; gene_name "LOC115214905"; transcript_id "XM_036505558.1"; product "F-BAR domain only protein 2, transcript variant X5"; exon_number "27"; model_evidence "Supporting evidence includes similarity to: 6 Proteins, and 100% coverage of the annotated genomic feature by RNAseq alignments, including 4 samples with support for all annotated introns";
NC_043004.1	Gnomon	exon	88984783	88985012	.	-	.	gene_id "LOC115214905"; db_xref "GeneID:115214905"; gbkey "mRNA"; gene "LOC115214905"; ID ""; gene_name "LOC115214905"; transcript_id "XM_036505558.1"; product "F-BAR domain only protein 2, transcript variant X5"; exon_number "26"; model_evidence "Supporting evidence includes similarity to: 6 Proteins, and 100% coverage of the annotated genomic feature by RNAseq alignments, including 4 samples with support for all annotated introns";
NC_043004.1	Gnomon	exon	88985506	88985708	.	-	.	gene_id "LOC115214905"; db_xref "GeneID:115214905"; gbkey "mRNA"; gene "LOC115214905"; ID ""; gene_name "LOC115214905"; transcript_id "XM_036505558.1"; product "F-BAR domain only protein 2, transcript variant X5"; exon_number "25"; model_evidence "Supporting evidence includes similarity to: 6 Proteins, and 100% coverage of the annotated genomic feature by RNAseq alignments, including 4 samples with support for all annotated introns";
NC_043004.1	Gnomon	exon	88987050	88987182	.	-	.	gene_id "LOC115214905"; db_xref "GeneID:115214905"; gbkey "mRNA"; gene "LOC115214905"; ID ""; gene_name "LOC115214905"; transcript_id "XM_036505558.1"; product "F-BAR domain only protein 2, transcript variant X5"; exon_number "24"; model_evidence "Supporting evidence includes similarity to: 6 Proteins, and 100% coverage of the annotated genomic feature by RNAseq alignments, including 4 samples with support for all annotated introns";
NC_043004.1	Gnomon	exon	88989332	88989487	.	-	.	gene_id "LOC115214905"; db_xref "GeneID:115214905"; gbkey "mRNA"; gene "LOC115214905"; ID ""; gene_name "LOC115214905"; transcript_id "XM_036505558.1"; product "F-BAR domain only protein 2, transcript variant X5"; exon_number "23"; model_evidence "Supporting evidence includes similarity to: 6 Proteins, and 100% coverage of the annotated genomic feature by RNAseq alignments, including 4 samples with support for all annotated introns";
NC_043004.1	Gnomon	exon	88991801	88992003	.	-	.	gene_id "LOC115214905"; db_xref "GeneID:115214905"; gbkey "mRNA"; gene "LOC115214905"; ID ""; gene_name "LOC115214905"; transcript_id "XM_036505558.1"; product "F-BAR domain only protein 2, transcript variant X5"; exon_number "22"; model_evidence "Supporting evidence includes similarity to: 6 Proteins, and 100% coverage of the annotated genomic feature by RNAseq alignments, including 4 samples with support for all annotated introns";
NC_043004.1	Gnomon	exon	88994763	88994956	.	-	.	gene_id "LOC115214905"; db_xref "GeneID:115214905"; gbkey "mRNA"; gene "LOC115214905"; ID ""; gene_name "LOC115214905"; transcript_id "XM_036505558.1"; product "F-BAR domain only protein 2, transcript variant X5"; exon_number "21"; model_evidence "Supporting evidence includes similarity to: 6 Proteins, and 100% coverage of the annotated genomic feature by RNAseq alignments, including 4 samples with support for all annotated introns";
NC_043004.1	Gnomon	exon	88995920	88996095	.	-	.	gene_id "LOC115214905"; db_xref "GeneID:115214905"; gbkey "mRNA"; gene "LOC115214905"; ID ""; gene_name "LOC115214905"; transcript_id "XM_036505558.1"; product "F-BAR domain only protein 2, transcript variant X5"; exon_number "20"; model_evidence "Supporting evidence includes similarity to: 6 Proteins, and 100% coverage of the annotated genomic feature by RNAseq alignments, including 4 samples with support for all annotated introns";
NC_043004.1	Gnomon	exon	88997672	88997739	.	-	.	gene_id "LOC115214905"; db_xref "GeneID:115214905"; gbkey "mRNA"; gene "LOC115214905"; ID ""; gene_name "LOC115214905"; transcript_id "XM_036505558.1"; product "F-BAR domain only protein 2, transcript variant X5"; exon_number "19"; model_evidence "Supporting evidence includes similarity to: 6 Proteins, and 100% coverage of the annotated genomic feature by RNAseq alignments, including 4 samples with support for all annotated introns";
NC_043004.1	Gnomon	exon	88998837	88998973	.	-	.	gene_id "LOC115214905"; db_xref "GeneID:115214905"; gbkey "mRNA"; gene "LOC115214905"; ID ""; gene_name "LOC115214905"; transcript_id "XM_036505558.1"; product "F-BAR domain only protein 2, transcript variant X5"; exon_number "18"; model_evidence "Supporting evidence includes similarity to: 6 Proteins, and 100% coverage of the annotated genomic feature by RNAseq alignments, including 4 samples with support for all annotated introns";
NC_043004.1	Gnomon	exon	89001440	89001490	.	-	.	gene_id "LOC115214905"; db_xref "GeneID:115214905"; gbkey "mRNA"; gene "LOC115214905"; ID ""; gene_name "LOC115214905"; transcript_id "XM_036505558.1"; product "F-BAR domain only protein 2, transcript variant X5"; exon_number "17"; model_evidence "Supporting evidence includes similarity to: 6 Proteins, and 100% coverage of the annotated genomic feature by RNAseq alignments, including 4 samples with support for all annotated introns";
NC_043004.1	Gnomon	exon	89003817	89003874	.	-	.	gene_id "LOC115214905"; db_xref "GeneID:115214905"; gbkey "mRNA"; gene "LOC115214905"; ID ""; gene_name "LOC115214905"; transcript_id "XM_036505558.1"; product "F-BAR domain only protein 2, transcript variant X5"; exon_number "16"; model_evidence "Supporting evidence includes similarity to: 6 Proteins, and 100% coverage of the annotated genomic feature by RNAseq alignments, including 4 samples with support for all annotated introns";
NC_043004.1	Gnomon	exon	89004135	89004156	.	-	.	gene_id "LOC115214905"; db_xref "GeneID:115214905"; gbkey "mRNA"; gene "LOC115214905"; ID ""; gene_name "LOC115214905"; transcript_id "XM_036505558.1"; product "F-BAR domain only protein 2, transcript variant X5"; exon_number "15"; model_evidence "Supporting evidence includes similarity to: 6 Proteins, and 100% coverage of the annotated genomic feature by RNAseq alignments, including 4 samples with support for all annotated introns";
NC_043004.1	Gnomon	exon	89007303	89007375	.	-	.	gene_id "LOC115214905"; db_xref "GeneID:115214905"; gbkey "mRNA"; gene "LOC115214905"; ID ""; gene_name "LOC115214905"; transcript_id "XM_036505558.1"; product "F-BAR domain only protein 2, transcript variant X5"; exon_number "14"; model_evidence "Supporting evidence includes similarity to: 6 Proteins, and 100% coverage of the annotated genomic feature by RNAseq alignments, including 4 samples with support for all annotated introns";
NC_043004.1	Gnomon	exon	89010728	89010787	.	-	.	gene_id "LOC115214905"; db_xref "GeneID:115214905"; gbkey "mRNA"; gene "LOC115214905"; ID ""; gene_name "LOC115214905"; transcript_id "XM_036505558.1"; product "F-BAR domain only protein 2, transcript variant X5"; exon_number "13"; model_evidence "Supporting evidence includes similarity to: 6 Proteins, and 100% coverage of the annotated genomic feature by RNAseq alignments, including 4 samples with support for all annotated introns";
NC_043004.1	Gnomon	exon	89014470	89014556	.	-	.	gene_id "LOC115214905"; db_xref "GeneID:115214905"; gbkey "mRNA"; gene "LOC115214905"; ID ""; gene_name "LOC115214905"; transcript_id "XM_036505558.1"; product "F-BAR domain only protein 2, transcript variant X5"; exon_number "12"; model_evidence "Supporting evidence includes similarity to: 6 Proteins, and 100% coverage of the annotated genomic feature by RNAseq alignments, including 4 samples with support for all annotated introns";
NC_043004.1	Gnomon	exon	89017252	89017359	.	-	.	gene_id "LOC115214905"; db_xref "GeneID:115214905"; gbkey "mRNA"; gene "LOC115214905"; ID ""; gene_name "LOC115214905"; transcript_id "XM_036505558.1"; product "F-BAR domain only protein 2, transcript variant X5"; exon_number "11"; model_evidence "Supporting evidence includes similarity to: 6 Proteins, and 100% coverage of the annotated genomic feature by RNAseq alignments, including 4 samples with support for all annotated introns";
NC_043004.1	Gnomon	exon	89020841	89020937	.	-	.	gene_id "LOC115214905"; db_xref "GeneID:115214905"; gbkey "mRNA"; gene "LOC115214905"; ID ""; gene_name "LOC115214905"; transcript_id "XM_036505558.1"; product "F-BAR domain only protein 2, transcript variant X5"; exon_number "10"; model_evidence "Supporting evidence includes similarity to: 6 Proteins, and 100% coverage of the annotated genomic feature by RNAseq alignments, including 4 samples with support for all annotated introns";
NC_043004.1	Gnomon	exon	89023008	89023106	.	-	.	gene_id "LOC115214905"; db_xref "GeneID:115214905"; gbkey "mRNA"; gene "LOC115214905"; ID ""; gene_name "LOC115214905"; transcript_id "XM_036505558.1"; product "F-BAR domain only protein 2, transcript variant X5"; exon_number "9"; model_evidence "Supporting evidence includes similarity to: 6 Proteins, and 100% coverage of the annotated genomic feature by RNAseq alignments, including 4 samples with support for all annotated introns";
NC_043004.1	Gnomon	exon	89029104	89029183	.	-	.	gene_id "LOC115214905"; db_xref "GeneID:115214905"; gbkey "mRNA"; gene "LOC115214905"; ID ""; gene_name "LOC115214905"; transcript_id "XM_036505558.1"; product "F-BAR domain only protein 2, transcript variant X5"; exon_number "8"; model_evidence "Supporting evidence includes similarity to: 6 Proteins, and 100% coverage of the annotated genomic feature by RNAseq alignments, including 4 samples with support for all annotated introns";
NC_043004.1	Gnomon	exon	89033762	89033786	.	-	.	gene_id "LOC115214905"; db_xref "GeneID:115214905"; gbkey "mRNA"; gene "LOC115214905"; ID ""; gene_name "LOC115214905"; transcript_id "XM_036505558.1"; product "F-BAR domain only protein 2, transcript variant X5"; exon_number "7"; model_evidence "Supporting evidence includes similarity to: 6 Proteins, and 100% coverage of the annotated genomic feature by RNAseq alignments, including 4 samples with support for all annotated introns";
NC_043004.1	Gnomon	exon	89037314	89037394	.	-	.	gene_id "LOC115214905"; db_xref "GeneID:115214905"; gbkey "mRNA"; gene "LOC115214905"; ID ""; gene_name "LOC115214905"; transcript_id "XM_036505558.1"; product "F-BAR domain only protein 2, transcript variant X5"; exon_number "6"; model_evidence "Supporting evidence includes similarity to: 6 Proteins, and 100% coverage of the annotated genomic feature by RNAseq alignments, including 4 samples with support for all annotated introns";
NC_043004.1	Gnomon	exon	89040053	89040124	.	-	.	gene_id "LOC115214905"; db_xref "GeneID:115214905"; gbkey "mRNA"; gene "LOC115214905"; ID ""; gene_name "LOC115214905"; transcript_id "XM_036505558.1"; product "F-BAR domain only protein 2, transcript variant X5"; exon_number "5"; model_evidence "Supporting evidence includes similarity to: 6 Proteins, and 100% coverage of the annotated genomic feature by RNAseq alignments, including 4 samples with support for all annotated introns";
NC_043004.1	Gnomon	exon	89045248	89045389	.	-	.	gene_id "LOC115214905"; db_xref "GeneID:115214905"; gbkey "mRNA"; gene "LOC115214905"; ID ""; gene_name "LOC115214905"; transcript_id "XM_036505558.1"; product "F-BAR domain only protein 2, transcript variant X5"; exon_number "4"; model_evidence "Supporting evidence includes similarity to: 6 Proteins, and 100% coverage of the annotated genomic feature by RNAseq alignments, including 4 samples with support for all annotated introns";
NC_043004.1	Gnomon	exon	89049315	89049389	.	-	.	gene_id "LOC115214905"; db_xref "GeneID:115214905"; gbkey "mRNA"; gene "LOC115214905"; ID ""; gene_name "LOC115214905"; transcript_id "XM_036505558.1"; product "F-BAR domain only protein 2, transcript variant X5"; exon_number "3"; model_evidence "Supporting evidence includes similarity to: 6 Proteins, and 100% coverage of the annotated genomic feature by RNAseq alignments, including 4 samples with support for all annotated introns";
NC_043004.1	Gnomon	exon	89085984	89086075	.	-	.	gene_id "LOC115214905"; db_xref "GeneID:115214905"; gbkey "mRNA"; gene "LOC115214905"; ID ""; gene_name "LOC115214905"; transcript_id "XM_036505558.1"; product "F-BAR domain only protein 2, transcript variant X5"; exon_number "2"; model_evidence "Supporting evidence includes similarity to: 6 Proteins, and 100% coverage of the annotated genomic feature by RNAseq alignments, including 4 samples with support for all annotated introns";
NC_043004.1	Gnomon	exon	89109666	89109793	.	-	.	gene_id "LOC115214905"; db_xref "GeneID:115214905"; gbkey "mRNA"; gene "LOC115214905"; ID ""; gene_name "LOC115214905"; transcript_id "XM_036505558.1"; product "F-BAR domain only protein 2, transcript variant X5"; exon_number "1"; model_evidence "Supporting evidence includes similarity to: 6 Proteins, and 100% coverage of the annotated genomic feature by RNAseq alignments, including 4 samples with support for all annotated introns";
NC_043004.1	Gnomon	start_codon	89109699	89109701	.	-	0	gene_id "LOC115214905"; db_xref "GeneID:115214905"; gbkey "CDS"; gene "LOC115214905"; ID ""; gene_name "LOC115214905"; transcript_id "XM_036505558.1"; product "F-BAR domain only protein 2 isoform X5"; protein_id "XP_036361451.1"; exon_number "1";
NC_043004.1	Gnomon	stop_codon	88979070	88979072	.	-	0	gene_id "LOC115214905"; db_xref "GeneID:115214905"; gbkey "CDS"; gene "LOC115214905"; ID ""; gene_name "LOC115214905"; transcript_id "XM_036505558.1"; product "F-BAR domain only protein 2 isoform X5"; protein_id "XP_036361451.1"; exon_number "27";
NC_043004.1	Gnomon	transcript	88971222	89202156	.	-	.	gene_id "LOC115214905"; ID "XM_036505559.1"; gene_name "LOC115214905"; transcript_id "XM_036505559.1";
NC_043004.1	Gnomon	CDS	88979073	88979113	.	-	2	gene_id "LOC115214905"; db_xref "GeneID:115214905"; gbkey "CDS"; gene "LOC115214905"; ID ""; gene_name "LOC115214905"; transcript_id "XM_036505559.1"; product "F-BAR domain only protein 2 isoform X6"; protein_id "XP_036361452.1"; exon_number "26";
NC_043004.1	Gnomon	CDS	88984783	88985012	.	-	1	gene_id "LOC115214905"; db_xref "GeneID:115214905"; gbkey "CDS"; gene "LOC115214905"; ID ""; gene_name "LOC115214905"; transcript_id "XM_036505559.1"; product "F-BAR domain only protein 2 isoform X6"; protein_id "XP_036361452.1"; exon_number "25";
NC_043004.1	Gnomon	CDS	88985506	88985708	.	-	0	gene_id "LOC115214905"; db_xref "GeneID:115214905"; gbkey "CDS"; gene "LOC115214905"; ID ""; gene_name "LOC115214905"; transcript_id "XM_036505559.1"; product "F-BAR domain only protein 2 isoform X6"; protein_id "XP_036361452.1"; exon_number "24";
NC_043004.1	Gnomon	CDS	88987050	88987182	.	-	1	gene_id "LOC115214905"; db_xref "GeneID:115214905"; gbkey "CDS"; gene "LOC115214905"; ID ""; gene_name "LOC115214905"; transcript_id "XM_036505559.1"; product "F-BAR domain only protein 2 isoform X6"; protein_id "XP_036361452.1"; exon_number "23";
NC_043004.1	Gnomon	CDS	88989332	88989487	.	-	1	gene_id "LOC115214905"; db_xref "GeneID:115214905"; gbkey "CDS"; gene "LOC115214905"; ID ""; gene_name "LOC115214905"; transcript_id "XM_036505559.1"; product "F-BAR domain only protein 2 isoform X6"; protein_id "XP_036361452.1"; exon_number "22";
NC_043004.1	Gnomon	CDS	88991801	88992003	.	-	0	gene_id "LOC115214905"; db_xref "GeneID:115214905"; gbkey "CDS"; gene "LOC115214905"; ID ""; gene_name "LOC115214905"; transcript_id "XM_036505559.1"; product "F-BAR domain only protein 2 isoform X6"; protein_id "XP_036361452.1"; exon_number "21";
NC_043004.1	Gnomon	CDS	88994763	88994956	.	-	2	gene_id "LOC115214905"; db_xref "GeneID:115214905"; gbkey "CDS"; gene "LOC115214905"; ID ""; gene_name "LOC115214905"; transcript_id "XM_036505559.1"; product "F-BAR domain only protein 2 isoform X6"; protein_id "XP_036361452.1"; exon_number "20";
NC_043004.1	Gnomon	CDS	88995920	88996095	.	-	1	gene_id "LOC115214905"; db_xref "GeneID:115214905"; gbkey "CDS"; gene "LOC115214905"; ID ""; gene_name "LOC115214905"; transcript_id "XM_036505559.1"; product "F-BAR domain only protein 2 isoform X6"; protein_id "XP_036361452.1"; exon_number "19";
NC_043004.1	Gnomon	CDS	88997672	88997739	.	-	0	gene_id "LOC115214905"; db_xref "GeneID:115214905"; gbkey "CDS"; gene "LOC115214905"; ID ""; gene_name "LOC115214905"; transcript_id "XM_036505559.1"; product "F-BAR domain only protein 2 isoform X6"; protein_id "XP_036361452.1"; exon_number "18";
NC_043004.1	Gnomon	CDS	88998837	88998973	.	-	2	gene_id "LOC115214905"; db_xref "GeneID:115214905"; gbkey "CDS"; gene "LOC115214905"; ID ""; gene_name "LOC115214905"; transcript_id "XM_036505559.1"; product "F-BAR domain only protein 2 isoform X6"; protein_id "XP_036361452.1"; exon_number "17";
NC_043004.1	Gnomon	CDS	89001440	89001490	.	-	2	gene_id "LOC115214905"; db_xref "GeneID:115214905"; gbkey "CDS"; gene "LOC115214905"; ID ""; gene_name "LOC115214905"; transcript_id "XM_036505559.1"; product "F-BAR domain only protein 2 isoform X6"; protein_id "XP_036361452.1"; exon_number "16";
NC_043004.1	Gnomon	CDS	89003817	89003874	.	-	0	gene_id "LOC115214905"; db_xref "GeneID:115214905"; gbkey "CDS"; gene "LOC115214905"; ID ""; gene_name "LOC115214905"; transcript_id "XM_036505559.1"; product "F-BAR domain only protein 2 isoform X6"; protein_id "XP_036361452.1"; exon_number "15";
NC_043004.1	Gnomon	CDS	89004135	89004156	.	-	1	gene_id "LOC115214905"; db_xref "GeneID:115214905"; gbkey "CDS"; gene "LOC115214905"; ID ""; gene_name "LOC115214905"; transcript_id "XM_036505559.1"; product "F-BAR domain only protein 2 isoform X6"; protein_id "XP_036361452.1"; exon_number "14";
NC_043004.1	Gnomon	CDS	89007303	89007375	.	-	2	gene_id "LOC115214905"; db_xref "GeneID:115214905"; gbkey "CDS"; gene "LOC115214905"; ID ""; gene_name "LOC115214905"; transcript_id "XM_036505559.1"; product "F-BAR domain only protein 2 isoform X6"; protein_id "XP_036361452.1"; exon_number "13";
NC_043004.1	Gnomon	CDS	89017252	89017359	.	-	2	gene_id "LOC115214905"; db_xref "GeneID:115214905"; gbkey "CDS"; gene "LOC115214905"; ID ""; gene_name "LOC115214905"; transcript_id "XM_036505559.1"; product "F-BAR domain only protein 2 isoform X6"; protein_id "XP_036361452.1"; exon_number "12";
NC_043004.1	Gnomon	CDS	89020841	89020937	.	-	0	gene_id "LOC115214905"; db_xref "GeneID:115214905"; gbkey "CDS"; gene "LOC115214905"; ID ""; gene_name "LOC115214905"; transcript_id "XM_036505559.1"; product "F-BAR domain only protein 2 isoform X6"; protein_id "XP_036361452.1"; exon_number "11";
NC_043004.1	Gnomon	CDS	89023008	89023106	.	-	0	gene_id "LOC115214905"; db_xref "GeneID:115214905"; gbkey "CDS"; gene "LOC115214905"; ID ""; gene_name "LOC115214905"; transcript_id "XM_036505559.1"; product "F-BAR domain only protein 2 isoform X6"; protein_id "XP_036361452.1"; exon_number "10";
NC_043004.1	Gnomon	CDS	89029104	89029183	.	-	2	gene_id "LOC115214905"; db_xref "GeneID:115214905"; gbkey "CDS"; gene "LOC115214905"; ID ""; gene_name "LOC115214905"; transcript_id "XM_036505559.1"; product "F-BAR domain only protein 2 isoform X6"; protein_id "XP_036361452.1"; exon_number "9";
NC_043004.1	Gnomon	CDS	89033762	89033786	.	-	0	gene_id "LOC115214905"; db_xref "GeneID:115214905"; gbkey "CDS"; gene "LOC115214905"; ID ""; gene_name "LOC115214905"; transcript_id "XM_036505559.1"; product "F-BAR domain only protein 2 isoform X6"; protein_id "XP_036361452.1"; exon_number "8";
NC_043004.1	Gnomon	CDS	89037314	89037394	.	-	0	gene_id "LOC115214905"; db_xref "GeneID:115214905"; gbkey "CDS"; gene "LOC115214905"; ID ""; gene_name "LOC115214905"; transcript_id "XM_036505559.1"; product "F-BAR domain only protein 2 isoform X6"; protein_id "XP_036361452.1"; exon_number "7";
NC_043004.1	Gnomon	CDS	89040053	89040124	.	-	0	gene_id "LOC115214905"; db_xref "GeneID:115214905"; gbkey "CDS"; gene "LOC115214905"; ID ""; gene_name "LOC115214905"; transcript_id "XM_036505559.1"; product "F-BAR domain only protein 2 isoform X6"; protein_id "XP_036361452.1"; exon_number "6";
NC_043004.1	Gnomon	CDS	89045248	89045389	.	-	1	gene_id "LOC115214905"; db_xref "GeneID:115214905"; gbkey "CDS"; gene "LOC115214905"; ID ""; gene_name "LOC115214905"; transcript_id "XM_036505559.1"; product "F-BAR domain only protein 2 isoform X6"; protein_id "XP_036361452.1"; exon_number "5";
NC_043004.1	Gnomon	CDS	89049315	89049389	.	-	1	gene_id "LOC115214905"; db_xref "GeneID:115214905"; gbkey "CDS"; gene "LOC115214905"; ID ""; gene_name "LOC115214905"; transcript_id "XM_036505559.1"; product "F-BAR domain only protein 2 isoform X6"; protein_id "XP_036361452.1"; exon_number "4";
NC_043004.1	Gnomon	CDS	89085984	89086075	.	-	0	gene_id "LOC115214905"; db_xref "GeneID:115214905"; gbkey "CDS"; gene "LOC115214905"; ID ""; gene_name "LOC115214905"; transcript_id "XM_036505559.1"; product "F-BAR domain only protein 2 isoform X6"; protein_id "XP_036361452.1"; exon_number "3";
NC_043004.1	Gnomon	CDS	89201760	89201816	.	-	0	gene_id "LOC115214905"; db_xref "GeneID:115214905"; gbkey "CDS"; gene "LOC115214905"; ID ""; gene_name "LOC115214905"; transcript_id "XM_036505559.1"; product "F-BAR domain only protein 2 isoform X6"; protein_id "XP_036361452.1"; exon_number "2";
NC_043004.1	Gnomon	CDS	89201900	89201983	.	-	0	gene_id "LOC115214905"; db_xref "GeneID:115214905"; gbkey "CDS"; gene "LOC115214905"; ID ""; gene_name "LOC115214905"; transcript_id "XM_036505559.1"; product "F-BAR domain only protein 2 isoform X6"; protein_id "XP_036361452.1"; exon_number "1";
NC_043004.1	Gnomon	exon	88971222	88972476	.	-	.	gene_id "LOC115214905"; db_xref "GeneID:115214905"; gbkey "mRNA"; gene "LOC115214905"; ID ""; gene_name "LOC115214905"; transcript_id "XM_036505559.1"; product "F-BAR domain only protein 2, transcript variant X6"; exon_number "27"; model_evidence "Supporting evidence includes similarity to: 6 Proteins, and 100% coverage of the annotated genomic feature by RNAseq alignments, including 3 samples with support for all annotated introns";
NC_043004.1	Gnomon	exon	88978136	88979113	.	-	.	gene_id "LOC115214905"; db_xref "GeneID:115214905"; gbkey "mRNA"; gene "LOC115214905"; ID ""; gene_name "LOC115214905"; transcript_id "XM_036505559.1"; product "F-BAR domain only protein 2, transcript variant X6"; exon_number "26"; model_evidence "Supporting evidence includes similarity to: 6 Proteins, and 100% coverage of the annotated genomic feature by RNAseq alignments, including 3 samples with support for all annotated introns";
NC_043004.1	Gnomon	exon	88984783	88985012	.	-	.	gene_id "LOC115214905"; db_xref "GeneID:115214905"; gbkey "mRNA"; gene "LOC115214905"; ID ""; gene_name "LOC115214905"; transcript_id "XM_036505559.1"; product "F-BAR domain only protein 2, transcript variant X6"; exon_number "25"; model_evidence "Supporting evidence includes similarity to: 6 Proteins, and 100% coverage of the annotated genomic feature by RNAseq alignments, including 3 samples with support for all annotated introns";
NC_043004.1	Gnomon	exon	88985506	88985708	.	-	.	gene_id "LOC115214905"; db_xref "GeneID:115214905"; gbkey "mRNA"; gene "LOC115214905"; ID ""; gene_name "LOC115214905"; transcript_id "XM_036505559.1"; product "F-BAR domain only protein 2, transcript variant X6"; exon_number "24"; model_evidence "Supporting evidence includes similarity to: 6 Proteins, and 100% coverage of the annotated genomic feature by RNAseq alignments, including 3 samples with support for all annotated introns";
NC_043004.1	Gnomon	exon	88987050	88987182	.	-	.	gene_id "LOC115214905"; db_xref "GeneID:115214905"; gbkey "mRNA"; gene "LOC115214905"; ID ""; gene_name "LOC115214905"; transcript_id "XM_036505559.1"; product "F-BAR domain only protein 2, transcript variant X6"; exon_number "23"; model_evidence "Supporting evidence includes similarity to: 6 Proteins, and 100% coverage of the annotated genomic feature by RNAseq alignments, including 3 samples with support for all annotated introns";
NC_043004.1	Gnomon	exon	88989332	88989487	.	-	.	gene_id "LOC115214905"; db_xref "GeneID:115214905"; gbkey "mRNA"; gene "LOC115214905"; ID ""; gene_name "LOC115214905"; transcript_id "XM_036505559.1"; product "F-BAR domain only protein 2, transcript variant X6"; exon_number "22"; model_evidence "Supporting evidence includes similarity to: 6 Proteins, and 100% coverage of the annotated genomic feature by RNAseq alignments, including 3 samples with support for all annotated introns";
NC_043004.1	Gnomon	exon	88991801	88992003	.	-	.	gene_id "LOC115214905"; db_xref "GeneID:115214905"; gbkey "mRNA"; gene "LOC115214905"; ID ""; gene_name "LOC115214905"; transcript_id "XM_036505559.1"; product "F-BAR domain only protein 2, transcript variant X6"; exon_number "21"; model_evidence "Supporting evidence includes similarity to: 6 Proteins, and 100% coverage of the annotated genomic feature by RNAseq alignments, including 3 samples with support for all annotated introns";
NC_043004.1	Gnomon	exon	88994763	88994956	.	-	.	gene_id "LOC115214905"; db_xref "GeneID:115214905"; gbkey "mRNA"; gene "LOC115214905"; ID ""; gene_name "LOC115214905"; transcript_id "XM_036505559.1"; product "F-BAR domain only protein 2, transcript variant X6"; exon_number "20"; model_evidence "Supporting evidence includes similarity to: 6 Proteins, and 100% coverage of the annotated genomic feature by RNAseq alignments, including 3 samples with support for all annotated introns";
NC_043004.1	Gnomon	exon	88995920	88996095	.	-	.	gene_id "LOC115214905"; db_xref "GeneID:115214905"; gbkey "mRNA"; gene "LOC115214905"; ID ""; gene_name "LOC115214905"; transcript_id "XM_036505559.1"; product "F-BAR domain only protein 2, transcript variant X6"; exon_number "19"; model_evidence "Supporting evidence includes similarity to: 6 Proteins, and 100% coverage of the annotated genomic feature by RNAseq alignments, including 3 samples with support for all annotated introns";
NC_043004.1	Gnomon	exon	88997672	88997739	.	-	.	gene_id "LOC115214905"; db_xref "GeneID:115214905"; gbkey "mRNA"; gene "LOC115214905"; ID ""; gene_name "LOC115214905"; transcript_id "XM_036505559.1"; product "F-BAR domain only protein 2, transcript variant X6"; exon_number "18"; model_evidence "Supporting evidence includes similarity to: 6 Proteins, and 100% coverage of the annotated genomic feature by RNAseq alignments, including 3 samples with support for all annotated introns";
NC_043004.1	Gnomon	exon	88998837	88998973	.	-	.	gene_id "LOC115214905"; db_xref "GeneID:115214905"; gbkey "mRNA"; gene "LOC115214905"; ID ""; gene_name "LOC115214905"; transcript_id "XM_036505559.1"; product "F-BAR domain only protein 2, transcript variant X6"; exon_number "17"; model_evidence "Supporting evidence includes similarity to: 6 Proteins, and 100% coverage of the annotated genomic feature by RNAseq alignments, including 3 samples with support for all annotated introns";
NC_043004.1	Gnomon	exon	89001440	89001490	.	-	.	gene_id "LOC115214905"; db_xref "GeneID:115214905"; gbkey "mRNA"; gene "LOC115214905"; ID ""; gene_name "LOC115214905"; transcript_id "XM_036505559.1"; product "F-BAR domain only protein 2, transcript variant X6"; exon_number "16"; model_evidence "Supporting evidence includes similarity to: 6 Proteins, and 100% coverage of the annotated genomic feature by RNAseq alignments, including 3 samples with support for all annotated introns";
NC_043004.1	Gnomon	exon	89003817	89003874	.	-	.	gene_id "LOC115214905"; db_xref "GeneID:115214905"; gbkey "mRNA"; gene "LOC115214905"; ID ""; gene_name "LOC115214905"; transcript_id "XM_036505559.1"; product "F-BAR domain only protein 2, transcript variant X6"; exon_number "15"; model_evidence "Supporting evidence includes similarity to: 6 Proteins, and 100% coverage of the annotated genomic feature by RNAseq alignments, including 3 samples with support for all annotated introns";
NC_043004.1	Gnomon	exon	89004135	89004156	.	-	.	gene_id "LOC115214905"; db_xref "GeneID:115214905"; gbkey "mRNA"; gene "LOC115214905"; ID ""; gene_name "LOC115214905"; transcript_id "XM_036505559.1"; product "F-BAR domain only protein 2, transcript variant X6"; exon_number "14"; model_evidence "Supporting evidence includes similarity to: 6 Proteins, and 100% coverage of the annotated genomic feature by RNAseq alignments, including 3 samples with support for all annotated introns";
NC_043004.1	Gnomon	exon	89007303	89007375	.	-	.	gene_id "LOC115214905"; db_xref "GeneID:115214905"; gbkey "mRNA"; gene "LOC115214905"; ID ""; gene_name "LOC115214905"; transcript_id "XM_036505559.1"; product "F-BAR domain only protein 2, transcript variant X6"; exon_number "13"; model_evidence "Supporting evidence includes similarity to: 6 Proteins, and 100% coverage of the annotated genomic feature by RNAseq alignments, including 3 samples with support for all annotated introns";
NC_043004.1	Gnomon	exon	89017252	89017359	.	-	.	gene_id "LOC115214905"; db_xref "GeneID:115214905"; gbkey "mRNA"; gene "LOC115214905"; ID ""; gene_name "LOC115214905"; transcript_id "XM_036505559.1"; product "F-BAR domain only protein 2, transcript variant X6"; exon_number "12"; model_evidence "Supporting evidence includes similarity to: 6 Proteins, and 100% coverage of the annotated genomic feature by RNAseq alignments, including 3 samples with support for all annotated introns";
NC_043004.1	Gnomon	exon	89020841	89020937	.	-	.	gene_id "LOC115214905"; db_xref "GeneID:115214905"; gbkey "mRNA"; gene "LOC115214905"; ID ""; gene_name "LOC115214905"; transcript_id "XM_036505559.1"; product "F-BAR domain only protein 2, transcript variant X6"; exon_number "11"; model_evidence "Supporting evidence includes similarity to: 6 Proteins, and 100% coverage of the annotated genomic feature by RNAseq alignments, including 3 samples with support for all annotated introns";
NC_043004.1	Gnomon	exon	89023008	89023106	.	-	.	gene_id "LOC115214905"; db_xref "GeneID:115214905"; gbkey "mRNA"; gene "LOC115214905"; ID ""; gene_name "LOC115214905"; transcript_id "XM_036505559.1"; product "F-BAR domain only protein 2, transcript variant X6"; exon_number "10"; model_evidence "Supporting evidence includes similarity to: 6 Proteins, and 100% coverage of the annotated genomic feature by RNAseq alignments, including 3 samples with support for all annotated introns";
NC_043004.1	Gnomon	exon	89029104	89029183	.	-	.	gene_id "LOC115214905"; db_xref "GeneID:115214905"; gbkey "mRNA"; gene "LOC115214905"; ID ""; gene_name "LOC115214905"; transcript_id "XM_036505559.1"; product "F-BAR domain only protein 2, transcript variant X6"; exon_number "9"; model_evidence "Supporting evidence includes similarity to: 6 Proteins, and 100% coverage of the annotated genomic feature by RNAseq alignments, including 3 samples with support for all annotated introns";
NC_043004.1	Gnomon	exon	89033762	89033786	.	-	.	gene_id "LOC115214905"; db_xref "GeneID:115214905"; gbkey "mRNA"; gene "LOC115214905"; ID ""; gene_name "LOC115214905"; transcript_id "XM_036505559.1"; product "F-BAR domain only protein 2, transcript variant X6"; exon_number "8"; model_evidence "Supporting evidence includes similarity to: 6 Proteins, and 100% coverage of the annotated genomic feature by RNAseq alignments, including 3 samples with support for all annotated introns";
NC_043004.1	Gnomon	exon	89037314	89037394	.	-	.	gene_id "LOC115214905"; db_xref "GeneID:115214905"; gbkey "mRNA"; gene "LOC115214905"; ID ""; gene_name "LOC115214905"; transcript_id "XM_036505559.1"; product "F-BAR domain only protein 2, transcript variant X6"; exon_number "7"; model_evidence "Supporting evidence includes similarity to: 6 Proteins, and 100% coverage of the annotated genomic feature by RNAseq alignments, including 3 samples with support for all annotated introns";
NC_043004.1	Gnomon	exon	89040053	89040124	.	-	.	gene_id "LOC115214905"; db_xref "GeneID:115214905"; gbkey "mRNA"; gene "LOC115214905"; ID ""; gene_name "LOC115214905"; transcript_id "XM_036505559.1"; product "F-BAR domain only protein 2, transcript variant X6"; exon_number "6"; model_evidence "Supporting evidence includes similarity to: 6 Proteins, and 100% coverage of the annotated genomic feature by RNAseq alignments, including 3 samples with support for all annotated introns";
NC_043004.1	Gnomon	exon	89045248	89045389	.	-	.	gene_id "LOC115214905"; db_xref "GeneID:115214905"; gbkey "mRNA"; gene "LOC115214905"; ID ""; gene_name "LOC115214905"; transcript_id "XM_036505559.1"; product "F-BAR domain only protein 2, transcript variant X6"; exon_number "5"; model_evidence "Supporting evidence includes similarity to: 6 Proteins, and 100% coverage of the annotated genomic feature by RNAseq alignments, including 3 samples with support for all annotated introns";
NC_043004.1	Gnomon	exon	89049315	89049389	.	-	.	gene_id "LOC115214905"; db_xref "GeneID:115214905"; gbkey "mRNA"; gene "LOC115214905"; ID ""; gene_name "LOC115214905"; transcript_id "XM_036505559.1"; product "F-BAR domain only protein 2, transcript variant X6"; exon_number "4"; model_evidence "Supporting evidence includes similarity to: 6 Proteins, and 100% coverage of the annotated genomic feature by RNAseq alignments, including 3 samples with support for all annotated introns";
NC_043004.1	Gnomon	exon	89085984	89086075	.	-	.	gene_id "LOC115214905"; db_xref "GeneID:115214905"; gbkey "mRNA"; gene "LOC115214905"; ID ""; gene_name "LOC115214905"; transcript_id "XM_036505559.1"; product "F-BAR domain only protein 2, transcript variant X6"; exon_number "3"; model_evidence "Supporting evidence includes similarity to: 6 Proteins, and 100% coverage of the annotated genomic feature by RNAseq alignments, including 3 samples with support for all annotated introns";
NC_043004.1	Gnomon	exon	89201760	89201816	.	-	.	gene_id "LOC115214905"; db_xref "GeneID:115214905"; gbkey "mRNA"; gene "LOC115214905"; ID ""; gene_name "LOC115214905"; transcript_id "XM_036505559.1"; product "F-BAR domain only protein 2, transcript variant X6"; exon_number "2"; model_evidence "Supporting evidence includes similarity to: 6 Proteins, and 100% coverage of the annotated genomic feature by RNAseq alignments, including 3 samples with support for all annotated introns";
NC_043004.1	Gnomon	exon	89201900	89202156	.	-	.	gene_id "LOC115214905"; db_xref "GeneID:115214905"; gbkey "mRNA"; gene "LOC115214905"; ID ""; gene_name "LOC115214905"; transcript_id "XM_036505559.1"; product "F-BAR domain only protein 2, transcript variant X6"; exon_number "1"; model_evidence "Supporting evidence includes similarity to: 6 Proteins, and 100% coverage of the annotated genomic feature by RNAseq alignments, including 3 samples with support for all annotated introns";
NC_043004.1	Gnomon	start_codon	89201981	89201983	.	-	0	gene_id "LOC115214905"; db_xref "GeneID:115214905"; gbkey "CDS"; gene "LOC115214905"; ID ""; gene_name "LOC115214905"; transcript_id "XM_036505559.1"; product "F-BAR domain only protein 2 isoform X6"; protein_id "XP_036361452.1"; exon_number "1";
NC_043004.1	Gnomon	stop_codon	88979070	88979072	.	-	0	gene_id "LOC115214905"; db_xref "GeneID:115214905"; gbkey "CDS"; gene "LOC115214905"; ID ""; gene_name "LOC115214905"; transcript_id "XM_036505559.1"; product "F-BAR domain only protein 2 isoform X6"; protein_id "XP_036361452.1"; exon_number "26";
NC_043004.1	Gnomon	gene	24736680	24774266	.	+	.	gene_id "LOC115214907"; db_xref "GeneID:115214907"; gbkey "Gene"; gene "LOC115214907"; gene_biotype "protein_coding"; ID ""; gene_name "LOC115214907";
NC_043004.1	Gnomon~Covext	transcript	24736680	24774266	.	+	.	gene_id "LOC115214907"; ID "XM_029783966.2"; gene_name "LOC115214907"; transcript_id "Covext~XM_029783966.2";
NC_043004.1	Covext	exon	24736680	24736924	.	+	.	gene_id "LOC115214907"; db_xref "GeneID:115214907"; gbkey "mRNA"; gene "LOC115214907"; ID ""; gene_name "LOC115214907"; transcript_id "Covext~XM_029783966.2"; product "recQ-mediated genome instability protein 2"; exon_number "1"; model_evidence "Supporting evidence includes similarity to: 100% coverage of the annotated genomic feature by RNAseq alignments, including 40 samples with support for all annotated introns";
NC_043004.1	Covext	exon	24761582	24761768	.	+	.	gene_id "LOC115214907"; db_xref "GeneID:115214907"; gbkey "mRNA"; gene "LOC115214907"; ID ""; gene_name "LOC115214907"; transcript_id "Covext~XM_029783966.2"; product "recQ-mediated genome instability protein 2"; exon_number "2"; model_evidence "Supporting evidence includes similarity to: 100% coverage of the annotated genomic feature by RNAseq alignments, including 40 samples with support for all annotated introns";
NC_043004.1	Covext	exon	24769246	24769345	.	+	.	gene_id "LOC115214907"; db_xref "GeneID:115214907"; gbkey "mRNA"; gene "LOC115214907"; ID ""; gene_name "LOC115214907"; transcript_id "Covext~XM_029783966.2"; product "recQ-mediated genome instability protein 2"; exon_number "3"; model_evidence "Supporting evidence includes similarity to: 100% coverage of the annotated genomic feature by RNAseq alignments, including 40 samples with support for all annotated introns";
NC_043004.1	Covext	exon	24772614	24774225	.	+	.	gene_id "LOC115214907"; db_xref "GeneID:115214907"; gbkey "mRNA"; gene "LOC115214907"; ID ""; gene_name "LOC115214907"; transcript_id "Covext~XM_029783966.2"; product "recQ-mediated genome instability protein 2"; exon_number "4"; model_evidence "Supporting evidence includes similarity to: 100% coverage of the annotated genomic feature by RNAseq alignments, including 40 samples with support for all annotated introns";
NC_043004.1	Covext	exon	24772614	24774266	.	+	.	gene_id "LOC115214907"; db_xref "GeneID:115214907"; gbkey "mRNA"; gene "LOC115214907"; ID ""; gene_name "LOC115214907"; transcript_id "Covext~XM_029783966.2"; product "recQ-mediated genome instability protein 2"; exon_number "4"; model_evidence "Supporting evidence includes similarity to: 100% coverage of the annotated genomic feature by RNAseq alignments, including 40 samples with support for all annotated introns"; three_prime_ext "41";
NC_043004.1	PBRI	transcript	24736745	24774220	.	+	.	gene_id "LOC115214907"; ID ""; gene_name "LOC115214907"; transcript_id "G28544.37"; uniq_trans_id "G28544.37";
NC_043004.1	PBRI	exon	24736745	24736924	.	+	.	gene_id "LOC115214907"; ID ""; gene_name "LOC115214907"; transcript_id "G28544.37"; exon_number "1"; uniq_trans_id "G28544.37";
NC_043004.1	PBRI	exon	24769246	24769345	.	+	.	gene_id "LOC115214907"; ID ""; gene_name "LOC115214907"; transcript_id "G28544.37"; exon_number "2"; uniq_trans_id "G28544.37";
NC_043004.1	PBRI	exon	24772614	24774220	.	+	.	gene_id "LOC115214907"; ID ""; gene_name "LOC115214907"; transcript_id "G28544.37"; exon_number "3"; uniq_trans_id "G28544.37";
NC_043004.1	PBRI	transcript	24751144	24774220	.	+	.	gene_id "LOC115214907"; ID ""; gene_name "LOC115214907"; transcript_id "G28544.39"; uniq_trans_id "G28544.39";
NC_043004.1	PBRI	exon	24751144	24752810	.	+	.	gene_id "LOC115214907"; ID ""; gene_name "LOC115214907"; transcript_id "G28544.39"; exon_number "1"; uniq_trans_id "G28544.39";
NC_043004.1	PBRI	exon	24761582	24761768	.	+	.	gene_id "LOC115214907"; ID ""; gene_name "LOC115214907"; transcript_id "G28544.39"; exon_number "2"; uniq_trans_id "G28544.39";
NC_043004.1	PBRI	exon	24769246	24769345	.	+	.	gene_id "LOC115214907"; ID ""; gene_name "LOC115214907"; transcript_id "G28544.39"; exon_number "3"; uniq_trans_id "G28544.39";
NC_043004.1	PBRI	exon	24772614	24774220	.	+	.	gene_id "LOC115214907"; ID ""; gene_name "LOC115214907"; transcript_id "G28544.39"; exon_number "4"; uniq_trans_id "G28544.39";
NC_043004.1	Gnomon	transcript	24736680	24774225	.	+	.	gene_id "LOC115214907"; ID "XM_029783966.2"; gene_name "LOC115214907"; transcript_id "XM_029783966.2";
NC_043004.1	Gnomon	CDS	24761601	24761768	.	+	0	gene_id "LOC115214907"; db_xref "GeneID:115214907"; gbkey "CDS"; gene "LOC115214907"; ID ""; gene_name "LOC115214907"; transcript_id "XM_029783966.2"; product "recQ-mediated genome instability protein 2"; protein_id "XP_029639826.1"; exon_number "2";
NC_043004.1	Gnomon	CDS	24769246	24769345	.	+	0	gene_id "LOC115214907"; db_xref "GeneID:115214907"; gbkey "CDS"; gene "LOC115214907"; ID ""; gene_name "LOC115214907"; transcript_id "XM_029783966.2"; product "recQ-mediated genome instability protein 2"; protein_id "XP_029639826.1"; exon_number "3";
NC_043004.1	Gnomon	CDS	24772614	24772786	.	+	2	gene_id "LOC115214907"; db_xref "GeneID:115214907"; gbkey "CDS"; gene "LOC115214907"; ID ""; gene_name "LOC115214907"; transcript_id "XM_029783966.2"; product "recQ-mediated genome instability protein 2"; protein_id "XP_029639826.1"; exon_number "4";
NC_043004.1	Gnomon	exon	24736680	24736924	.	+	.	gene_id "LOC115214907"; db_xref "GeneID:115214907"; gbkey "mRNA"; gene "LOC115214907"; ID ""; gene_name "LOC115214907"; transcript_id "XM_029783966.2"; product "recQ-mediated genome instability protein 2"; exon_number "1"; model_evidence "Supporting evidence includes similarity to: 100% coverage of the annotated genomic feature by RNAseq alignments, including 40 samples with support for all annotated introns";
NC_043004.1	Gnomon	exon	24761582	24761768	.	+	.	gene_id "LOC115214907"; db_xref "GeneID:115214907"; gbkey "mRNA"; gene "LOC115214907"; ID ""; gene_name "LOC115214907"; transcript_id "XM_029783966.2"; product "recQ-mediated genome instability protein 2"; exon_number "2"; model_evidence "Supporting evidence includes similarity to: 100% coverage of the annotated genomic feature by RNAseq alignments, including 40 samples with support for all annotated introns";
NC_043004.1	Gnomon	exon	24769246	24769345	.	+	.	gene_id "LOC115214907"; db_xref "GeneID:115214907"; gbkey "mRNA"; gene "LOC115214907"; ID ""; gene_name "LOC115214907"; transcript_id "XM_029783966.2"; product "recQ-mediated genome instability protein 2"; exon_number "3"; model_evidence "Supporting evidence includes similarity to: 100% coverage of the annotated genomic feature by RNAseq alignments, including 40 samples with support for all annotated introns";
NC_043004.1	Gnomon	exon	24772614	24774225	.	+	.	gene_id "LOC115214907"; db_xref "GeneID:115214907"; gbkey "mRNA"; gene "LOC115214907"; ID ""; gene_name "LOC115214907"; transcript_id "XM_029783966.2"; product "recQ-mediated genome instability protein 2"; exon_number "4"; model_evidence "Supporting evidence includes similarity to: 100% coverage of the annotated genomic feature by RNAseq alignments, including 40 samples with support for all annotated introns";
NC_043004.1	Gnomon	start_codon	24761601	24761603	.	+	0	gene_id "LOC115214907"; db_xref "GeneID:115214907"; gbkey "CDS"; gene "LOC115214907"; ID ""; gene_name "LOC115214907"; transcript_id "XM_029783966.2"; product "recQ-mediated genome instability protein 2"; protein_id "XP_029639826.1"; exon_number "2";
NC_043004.1	Gnomon	stop_codon	24772787	24772789	.	+	0	gene_id "LOC115214907"; db_xref "GeneID:115214907"; gbkey "CDS"; gene "LOC115214907"; ID ""; gene_name "LOC115214907"; transcript_id "XM_029783966.2"; product "recQ-mediated genome instability protein 2"; protein_id "XP_029639826.1"; exon_number "4";
NC_043004.1	Gnomon	gene	77138863	77204954	.	-	.	gene_id "LOC115214908"; db_xref "GeneID:115214908"; gbkey "Gene"; gene "LOC115214908"; gene_biotype "protein_coding"; ID ""; gene_name "LOC115214908";
NC_043004.1	PBRI	transcript	77138863	77204737	.	-	.	gene_id "LOC115214908"; ID ""; gene_name "LOC115214908"; transcript_id "G29588.1"; uniq_trans_id "G29588.1";
NC_043004.1	PBRI	exon	77138863	77140240	.	-	.	gene_id "LOC115214908"; ID ""; gene_name "LOC115214908"; transcript_id "G29588.1"; exon_number "21"; uniq_trans_id "G29588.1";
NC_043004.1	PBRI	exon	77146915	77147037	.	-	.	gene_id "LOC115214908"; ID ""; gene_name "LOC115214908"; transcript_id "G29588.1"; exon_number "20"; uniq_trans_id "G29588.1";
NC_043004.1	PBRI	exon	77150037	77150129	.	-	.	gene_id "LOC115214908"; ID ""; gene_name "LOC115214908"; transcript_id "G29588.1"; exon_number "19"; uniq_trans_id "G29588.1";
NC_043004.1	PBRI	exon	77152290	77152406	.	-	.	gene_id "LOC115214908"; ID ""; gene_name "LOC115214908"; transcript_id "G29588.1"; exon_number "18"; uniq_trans_id "G29588.1";
NC_043004.1	PBRI	exon	77155773	77155955	.	-	.	gene_id "LOC115214908"; ID ""; gene_name "LOC115214908"; transcript_id "G29588.1"; exon_number "17"; uniq_trans_id "G29588.1";
NC_043004.1	PBRI	exon	77159672	77159867	.	-	.	gene_id "LOC115214908"; ID ""; gene_name "LOC115214908"; transcript_id "G29588.1"; exon_number "16"; uniq_trans_id "G29588.1";
NC_043004.1	PBRI	exon	77163276	77163733	.	-	.	gene_id "LOC115214908"; ID ""; gene_name "LOC115214908"; transcript_id "G29588.1"; exon_number "15"; uniq_trans_id "G29588.1";
NC_043004.1	PBRI	exon	77165953	77166074	.	-	.	gene_id "LOC115214908"; ID ""; gene_name "LOC115214908"; transcript_id "G29588.1"; exon_number "14"; uniq_trans_id "G29588.1";
NC_043004.1	PBRI	exon	77167323	77167477	.	-	.	gene_id "LOC115214908"; ID ""; gene_name "LOC115214908"; transcript_id "G29588.1"; exon_number "13"; uniq_trans_id "G29588.1";
NC_043004.1	PBRI	exon	77168534	77168707	.	-	.	gene_id "LOC115214908"; ID ""; gene_name "LOC115214908"; transcript_id "G29588.1"; exon_number "12"; uniq_trans_id "G29588.1";
NC_043004.1	PBRI	exon	77169930	77170112	.	-	.	gene_id "LOC115214908"; ID ""; gene_name "LOC115214908"; transcript_id "G29588.1"; exon_number "11"; uniq_trans_id "G29588.1";
NC_043004.1	PBRI	exon	77179013	77179124	.	-	.	gene_id "LOC115214908"; ID ""; gene_name "LOC115214908"; transcript_id "G29588.1"; exon_number "10"; uniq_trans_id "G29588.1";
NC_043004.1	PBRI	exon	77180708	77180848	.	-	.	gene_id "LOC115214908"; ID ""; gene_name "LOC115214908"; transcript_id "G29588.1"; exon_number "9"; uniq_trans_id "G29588.1";
NC_043004.1	PBRI	exon	77183791	77183844	.	-	.	gene_id "LOC115214908"; ID ""; gene_name "LOC115214908"; transcript_id "G29588.1"; exon_number "8"; uniq_trans_id "G29588.1";
NC_043004.1	PBRI	exon	77186789	77186874	.	-	.	gene_id "LOC115214908"; ID ""; gene_name "LOC115214908"; transcript_id "G29588.1"; exon_number "7"; uniq_trans_id "G29588.1";
NC_043004.1	PBRI	exon	77187790	77187870	.	-	.	gene_id "LOC115214908"; ID ""; gene_name "LOC115214908"; transcript_id "G29588.1"; exon_number "6"; uniq_trans_id "G29588.1";
NC_043004.1	PBRI	exon	77188189	77188234	.	-	.	gene_id "LOC115214908"; ID ""; gene_name "LOC115214908"; transcript_id "G29588.1"; exon_number "5"; uniq_trans_id "G29588.1";
NC_043004.1	PBRI	exon	77194635	77194799	.	-	.	gene_id "LOC115214908"; ID ""; gene_name "LOC115214908"; transcript_id "G29588.1"; exon_number "4"; uniq_trans_id "G29588.1";
NC_043004.1	PBRI	exon	77198486	77198577	.	-	.	gene_id "LOC115214908"; ID ""; gene_name "LOC115214908"; transcript_id "G29588.1"; exon_number "3"; uniq_trans_id "G29588.1";
NC_043004.1	PBRI	exon	77200333	77200475	.	-	.	gene_id "LOC115214908"; ID ""; gene_name "LOC115214908"; transcript_id "G29588.1"; exon_number "2"; uniq_trans_id "G29588.1";
NC_043004.1	PBRI	exon	77204330	77204737	.	-	.	gene_id "LOC115214908"; ID ""; gene_name "LOC115214908"; transcript_id "G29588.1"; exon_number "1"; uniq_trans_id "G29588.1";
NC_043004.1	PBRI	transcript	77139170	77204950	.	-	.	gene_id "LOC115214908"; ID ""; gene_name "LOC115214908"; transcript_id "G29588.3"; uniq_trans_id "G29588.3";
NC_043004.1	PBRI	exon	77139170	77140240	.	-	.	gene_id "LOC115214908"; ID ""; gene_name "LOC115214908"; transcript_id "G29588.3"; exon_number "21"; uniq_trans_id "G29588.3";
NC_043004.1	PBRI	exon	77146915	77147037	.	-	.	gene_id "LOC115214908"; ID ""; gene_name "LOC115214908"; transcript_id "G29588.3"; exon_number "20"; uniq_trans_id "G29588.3";
NC_043004.1	PBRI	exon	77150037	77150129	.	-	.	gene_id "LOC115214908"; ID ""; gene_name "LOC115214908"; transcript_id "G29588.3"; exon_number "19"; uniq_trans_id "G29588.3";
NC_043004.1	PBRI	exon	77152290	77152406	.	-	.	gene_id "LOC115214908"; ID ""; gene_name "LOC115214908"; transcript_id "G29588.3"; exon_number "18"; uniq_trans_id "G29588.3";
NC_043004.1	PBRI	exon	77155773	77155955	.	-	.	gene_id "LOC115214908"; ID ""; gene_name "LOC115214908"; transcript_id "G29588.3"; exon_number "17"; uniq_trans_id "G29588.3";
NC_043004.1	PBRI	exon	77159672	77159867	.	-	.	gene_id "LOC115214908"; ID ""; gene_name "LOC115214908"; transcript_id "G29588.3"; exon_number "16"; uniq_trans_id "G29588.3";
NC_043004.1	PBRI	exon	77163276	77163733	.	-	.	gene_id "LOC115214908"; ID ""; gene_name "LOC115214908"; transcript_id "G29588.3"; exon_number "15"; uniq_trans_id "G29588.3";
NC_043004.1	PBRI	exon	77165953	77166074	.	-	.	gene_id "LOC115214908"; ID ""; gene_name "LOC115214908"; transcript_id "G29588.3"; exon_number "14"; uniq_trans_id "G29588.3";
NC_043004.1	PBRI	exon	77167323	77167477	.	-	.	gene_id "LOC115214908"; ID ""; gene_name "LOC115214908"; transcript_id "G29588.3"; exon_number "13"; uniq_trans_id "G29588.3";
NC_043004.1	PBRI	exon	77168534	77168707	.	-	.	gene_id "LOC115214908"; ID ""; gene_name "LOC115214908"; transcript_id "G29588.3"; exon_number "12"; uniq_trans_id "G29588.3";
NC_043004.1	PBRI	exon	77169930	77170112	.	-	.	gene_id "LOC115214908"; ID ""; gene_name "LOC115214908"; transcript_id "G29588.3"; exon_number "11"; uniq_trans_id "G29588.3";
NC_043004.1	PBRI	exon	77179013	77179124	.	-	.	gene_id "LOC115214908"; ID ""; gene_name "LOC115214908"; transcript_id "G29588.3"; exon_number "10"; uniq_trans_id "G29588.3";
NC_043004.1	PBRI	exon	77180708	77180848	.	-	.	gene_id "LOC115214908"; ID ""; gene_name "LOC115214908"; transcript_id "G29588.3"; exon_number "9"; uniq_trans_id "G29588.3";
NC_043004.1	PBRI	exon	77183791	77183844	.	-	.	gene_id "LOC115214908"; ID ""; gene_name "LOC115214908"; transcript_id "G29588.3"; exon_number "8"; uniq_trans_id "G29588.3";
NC_043004.1	PBRI	exon	77186789	77186874	.	-	.	gene_id "LOC115214908"; ID ""; gene_name "LOC115214908"; transcript_id "G29588.3"; exon_number "7"; uniq_trans_id "G29588.3";
NC_043004.1	PBRI	exon	77187790	77187870	.	-	.	gene_id "LOC115214908"; ID ""; gene_name "LOC115214908"; transcript_id "G29588.3"; exon_number "6"; uniq_trans_id "G29588.3";
NC_043004.1	PBRI	exon	77188189	77188234	.	-	.	gene_id "LOC115214908"; ID ""; gene_name "LOC115214908"; transcript_id "G29588.3"; exon_number "5"; uniq_trans_id "G29588.3";
NC_043004.1	PBRI	exon	77194635	77194799	.	-	.	gene_id "LOC115214908"; ID ""; gene_name "LOC115214908"; transcript_id "G29588.3"; exon_number "4"; uniq_trans_id "G29588.3";
NC_043004.1	PBRI	exon	77198486	77198577	.	-	.	gene_id "LOC115214908"; ID ""; gene_name "LOC115214908"; transcript_id "G29588.3"; exon_number "3"; uniq_trans_id "G29588.3";
NC_043004.1	PBRI	exon	77200333	77200475	.	-	.	gene_id "LOC115214908"; ID ""; gene_name "LOC115214908"; transcript_id "G29588.3"; exon_number "2"; uniq_trans_id "G29588.3";
NC_043004.1	PBRI	exon	77204330	77204950	.	-	.	gene_id "LOC115214908"; ID ""; gene_name "LOC115214908"; transcript_id "G29588.3"; exon_number "1"; uniq_trans_id "G29588.3";
NC_043004.1	Gnomon	transcript	77163639	77204954	.	-	.	gene_id "LOC115214908"; ID "XM_029783967.2"; gene_name "LOC115214908"; transcript_id "XM_029783967.2";
NC_043004.1	Gnomon	CDS	77165961	77166074	.	-	0	gene_id "LOC115214908"; db_xref "GeneID:115214908"; gbkey "CDS"; gene "LOC115214908"; ID ""; gene_name "LOC115214908"; transcript_id "XM_029783967.2"; product "integrin alpha-9"; protein_id "XP_029639827.1"; exon_number "14";
NC_043004.1	Gnomon	CDS	77167323	77167477	.	-	2	gene_id "LOC115214908"; db_xref "GeneID:115214908"; gbkey "CDS"; gene "LOC115214908"; ID ""; gene_name "LOC115214908"; transcript_id "XM_029783967.2"; product "integrin alpha-9"; protein_id "XP_029639827.1"; exon_number "13";
NC_043004.1	Gnomon	CDS	77168534	77168707	.	-	2	gene_id "LOC115214908"; db_xref "GeneID:115214908"; gbkey "CDS"; gene "LOC115214908"; ID ""; gene_name "LOC115214908"; transcript_id "XM_029783967.2"; product "integrin alpha-9"; protein_id "XP_029639827.1"; exon_number "12";
NC_043004.1	Gnomon	CDS	77169930	77170112	.	-	2	gene_id "LOC115214908"; db_xref "GeneID:115214908"; gbkey "CDS"; gene "LOC115214908"; ID ""; gene_name "LOC115214908"; transcript_id "XM_029783967.2"; product "integrin alpha-9"; protein_id "XP_029639827.1"; exon_number "11";
NC_043004.1	Gnomon	CDS	77179013	77179124	.	-	0	gene_id "LOC115214908"; db_xref "GeneID:115214908"; gbkey "CDS"; gene "LOC115214908"; ID ""; gene_name "LOC115214908"; transcript_id "XM_029783967.2"; product "integrin alpha-9"; protein_id "XP_029639827.1"; exon_number "10";
NC_043004.1	Gnomon	CDS	77180708	77180848	.	-	0	gene_id "LOC115214908"; db_xref "GeneID:115214908"; gbkey "CDS"; gene "LOC115214908"; ID ""; gene_name "LOC115214908"; transcript_id "XM_029783967.2"; product "integrin alpha-9"; protein_id "XP_029639827.1"; exon_number "9";
NC_043004.1	Gnomon	CDS	77183791	77183844	.	-	0	gene_id "LOC115214908"; db_xref "GeneID:115214908"; gbkey "CDS"; gene "LOC115214908"; ID ""; gene_name "LOC115214908"; transcript_id "XM_029783967.2"; product "integrin alpha-9"; protein_id "XP_029639827.1"; exon_number "8";
NC_043004.1	Gnomon	CDS	77186789	77186874	.	-	2	gene_id "LOC115214908"; db_xref "GeneID:115214908"; gbkey "CDS"; gene "LOC115214908"; ID ""; gene_name "LOC115214908"; transcript_id "XM_029783967.2"; product "integrin alpha-9"; protein_id "XP_029639827.1"; exon_number "7";
NC_043004.1	Gnomon	CDS	77187790	77187870	.	-	2	gene_id "LOC115214908"; db_xref "GeneID:115214908"; gbkey "CDS"; gene "LOC115214908"; ID ""; gene_name "LOC115214908"; transcript_id "XM_029783967.2"; product "integrin alpha-9"; protein_id "XP_029639827.1"; exon_number "6";
NC_043004.1	Gnomon	CDS	77188189	77188234	.	-	0	gene_id "LOC115214908"; db_xref "GeneID:115214908"; gbkey "CDS"; gene "LOC115214908"; ID ""; gene_name "LOC115214908"; transcript_id "XM_029783967.2"; product "integrin alpha-9"; protein_id "XP_029639827.1"; exon_number "5";
NC_043004.1	Gnomon	CDS	77194635	77194799	.	-	0	gene_id "LOC115214908"; db_xref "GeneID:115214908"; gbkey "CDS"; gene "LOC115214908"; ID ""; gene_name "LOC115214908"; transcript_id "XM_029783967.2"; product "integrin alpha-9"; protein_id "XP_029639827.1"; exon_number "4";
NC_043004.1	Gnomon	CDS	77198486	77198577	.	-	2	gene_id "LOC115214908"; db_xref "GeneID:115214908"; gbkey "CDS"; gene "LOC115214908"; ID ""; gene_name "LOC115214908"; transcript_id "XM_029783967.2"; product "integrin alpha-9"; protein_id "XP_029639827.1"; exon_number "3";
NC_043004.1	Gnomon	CDS	77200333	77200475	.	-	1	gene_id "LOC115214908"; db_xref "GeneID:115214908"; gbkey "CDS"; gene "LOC115214908"; ID ""; gene_name "LOC115214908"; transcript_id "XM_029783967.2"; product "integrin alpha-9"; protein_id "XP_029639827.1"; exon_number "2";
NC_043004.1	Gnomon	CDS	77204330	77204490	.	-	0	gene_id "LOC115214908"; db_xref "GeneID:115214908"; gbkey "CDS"; gene "LOC115214908"; ID ""; gene_name "LOC115214908"; transcript_id "XM_029783967.2"; product "integrin alpha-9"; protein_id "XP_029639827.1"; exon_number "1";
NC_043004.1	Gnomon	exon	77163639	77163733	.	-	.	gene_id "LOC115214908"; db_xref "GeneID:115214908"; gbkey "mRNA"; gene "LOC115214908"; ID ""; gene_name "LOC115214908"; transcript_id "XM_029783967.2"; product "integrin alpha-9"; exon_number "15"; model_evidence "Supporting evidence includes similarity to: 100% coverage of the annotated genomic feature by RNAseq alignments, including 26 samples with support for all annotated introns";
NC_043004.1	Gnomon	exon	77165953	77166074	.	-	.	gene_id "LOC115214908"; db_xref "GeneID:115214908"; gbkey "mRNA"; gene "LOC115214908"; ID ""; gene_name "LOC115214908"; transcript_id "XM_029783967.2"; product "integrin alpha-9"; exon_number "14"; model_evidence "Supporting evidence includes similarity to: 100% coverage of the annotated genomic feature by RNAseq alignments, including 26 samples with support for all annotated introns";
NC_043004.1	Gnomon	exon	77167323	77167477	.	-	.	gene_id "LOC115214908"; db_xref "GeneID:115214908"; gbkey "mRNA"; gene "LOC115214908"; ID ""; gene_name "LOC115214908"; transcript_id "XM_029783967.2"; product "integrin alpha-9"; exon_number "13"; model_evidence "Supporting evidence includes similarity to: 100% coverage of the annotated genomic feature by RNAseq alignments, including 26 samples with support for all annotated introns";
NC_043004.1	Gnomon	exon	77168534	77168707	.	-	.	gene_id "LOC115214908"; db_xref "GeneID:115214908"; gbkey "mRNA"; gene "LOC115214908"; ID ""; gene_name "LOC115214908"; transcript_id "XM_029783967.2"; product "integrin alpha-9"; exon_number "12"; model_evidence "Supporting evidence includes similarity to: 100% coverage of the annotated genomic feature by RNAseq alignments, including 26 samples with support for all annotated introns";
NC_043004.1	Gnomon	exon	77169930	77170112	.	-	.	gene_id "LOC115214908"; db_xref "GeneID:115214908"; gbkey "mRNA"; gene "LOC115214908"; ID ""; gene_name "LOC115214908"; transcript_id "XM_029783967.2"; product "integrin alpha-9"; exon_number "11"; model_evidence "Supporting evidence includes similarity to: 100% coverage of the annotated genomic feature by RNAseq alignments, including 26 samples with support for all annotated introns";
NC_043004.1	Gnomon	exon	77179013	77179124	.	-	.	gene_id "LOC115214908"; db_xref "GeneID:115214908"; gbkey "mRNA"; gene "LOC115214908"; ID ""; gene_name "LOC115214908"; transcript_id "XM_029783967.2"; product "integrin alpha-9"; exon_number "10"; model_evidence "Supporting evidence includes similarity to: 100% coverage of the annotated genomic feature by RNAseq alignments, including 26 samples with support for all annotated introns";
NC_043004.1	Gnomon	exon	77180708	77180848	.	-	.	gene_id "LOC115214908"; db_xref "GeneID:115214908"; gbkey "mRNA"; gene "LOC115214908"; ID ""; gene_name "LOC115214908"; transcript_id "XM_029783967.2"; product "integrin alpha-9"; exon_number "9"; model_evidence "Supporting evidence includes similarity to: 100% coverage of the annotated genomic feature by RNAseq alignments, including 26 samples with support for all annotated introns";
NC_043004.1	Gnomon	exon	77183791	77183844	.	-	.	gene_id "LOC115214908"; db_xref "GeneID:115214908"; gbkey "mRNA"; gene "LOC115214908"; ID ""; gene_name "LOC115214908"; transcript_id "XM_029783967.2"; product "integrin alpha-9"; exon_number "8"; model_evidence "Supporting evidence includes similarity to: 100% coverage of the annotated genomic feature by RNAseq alignments, including 26 samples with support for all annotated introns";
NC_043004.1	Gnomon	exon	77186789	77186874	.	-	.	gene_id "LOC115214908"; db_xref "GeneID:115214908"; gbkey "mRNA"; gene "LOC115214908"; ID ""; gene_name "LOC115214908"; transcript_id "XM_029783967.2"; product "integrin alpha-9"; exon_number "7"; model_evidence "Supporting evidence includes similarity to: 100% coverage of the annotated genomic feature by RNAseq alignments, including 26 samples with support for all annotated introns";
NC_043004.1	Gnomon	exon	77187790	77187870	.	-	.	gene_id "LOC115214908"; db_xref "GeneID:115214908"; gbkey "mRNA"; gene "LOC115214908"; ID ""; gene_name "LOC115214908"; transcript_id "XM_029783967.2"; product "integrin alpha-9"; exon_number "6"; model_evidence "Supporting evidence includes similarity to: 100% coverage of the annotated genomic feature by RNAseq alignments, including 26 samples with support for all annotated introns";
NC_043004.1	Gnomon	exon	77188189	77188234	.	-	.	gene_id "LOC115214908"; db_xref "GeneID:115214908"; gbkey "mRNA"; gene "LOC115214908"; ID ""; gene_name "LOC115214908"; transcript_id "XM_029783967.2"; product "integrin alpha-9"; exon_number "5"; model_evidence "Supporting evidence includes similarity to: 100% coverage of the annotated genomic feature by RNAseq alignments, including 26 samples with support for all annotated introns";
NC_043004.1	Gnomon	exon	77194635	77194799	.	-	.	gene_id "LOC115214908"; db_xref "GeneID:115214908"; gbkey "mRNA"; gene "LOC115214908"; ID ""; gene_name "LOC115214908"; transcript_id "XM_029783967.2"; product "integrin alpha-9"; exon_number "4"; model_evidence "Supporting evidence includes similarity to: 100% coverage of the annotated genomic feature by RNAseq alignments, including 26 samples with support for all annotated introns";
NC_043004.1	Gnomon	exon	77198486	77198577	.	-	.	gene_id "LOC115214908"; db_xref "GeneID:115214908"; gbkey "mRNA"; gene "LOC115214908"; ID ""; gene_name "LOC115214908"; transcript_id "XM_029783967.2"; product "integrin alpha-9"; exon_number "3"; model_evidence "Supporting evidence includes similarity to: 100% coverage of the annotated genomic feature by RNAseq alignments, including 26 samples with support for all annotated introns";
NC_043004.1	Gnomon	exon	77200333	77200475	.	-	.	gene_id "LOC115214908"; db_xref "GeneID:115214908"; gbkey "mRNA"; gene "LOC115214908"; ID ""; gene_name "LOC115214908"; transcript_id "XM_029783967.2"; product "integrin alpha-9"; exon_number "2"; model_evidence "Supporting evidence includes similarity to: 100% coverage of the annotated genomic feature by RNAseq alignments, including 26 samples with support for all annotated introns";
NC_043004.1	Gnomon	exon	77204330	77204954	.	-	.	gene_id "LOC115214908"; db_xref "GeneID:115214908"; gbkey "mRNA"; gene "LOC115214908"; ID ""; gene_name "LOC115214908"; transcript_id "XM_029783967.2"; product "integrin alpha-9"; exon_number "1"; model_evidence "Supporting evidence includes similarity to: 100% coverage of the annotated genomic feature by RNAseq alignments, including 26 samples with support for all annotated introns";
NC_043004.1	Gnomon	start_codon	77204488	77204490	.	-	0	gene_id "LOC115214908"; db_xref "GeneID:115214908"; gbkey "CDS"; gene "LOC115214908"; ID ""; gene_name "LOC115214908"; transcript_id "XM_029783967.2"; product "integrin alpha-9"; protein_id "XP_029639827.1"; exon_number "1";
NC_043004.1	Gnomon	stop_codon	77165958	77165960	.	-	0	gene_id "LOC115214908"; db_xref "GeneID:115214908"; gbkey "CDS"; gene "LOC115214908"; ID ""; gene_name "LOC115214908"; transcript_id "XM_029783967.2"; product "integrin alpha-9"; protein_id "XP_029639827.1"; exon_number "14";
NC_043004.1	Gnomon	gene	77138861	77163733	.	-	.	gene_id "LOC115214909"; db_xref "GeneID:115214909"; gbkey "Gene"; gene "LOC115214909"; gene_biotype "protein_coding"; ID ""; gene_name "LOC115214909";
NC_043004.1	Gnomon	transcript	77138861	77163733	.	-	.	gene_id "LOC115214909"; ID "XM_029783968.2"; gene_name "LOC115214909"; transcript_id "XM_029783968.2";
NC_043004.1	Gnomon	CDS	77140103	77140240	.	-	0	gene_id "LOC115214909"; db_xref "GeneID:115214909"; gbkey "CDS"; gene "LOC115214909"; ID ""; gene_name "LOC115214909"; transcript_id "XM_029783968.2"; product "uncharacterized protein LOC115214909"; protein_id "XP_029639828.1"; exon_number "7";
NC_043004.1	Gnomon	CDS	77146915	77147037	.	-	0	gene_id "LOC115214909"; db_xref "GeneID:115214909"; gbkey "CDS"; gene "LOC115214909"; ID ""; gene_name "LOC115214909"; transcript_id "XM_029783968.2"; product "uncharacterized protein LOC115214909"; protein_id "XP_029639828.1"; exon_number "6";
NC_043004.1	Gnomon	CDS	77150037	77150129	.	-	0	gene_id "LOC115214909"; db_xref "GeneID:115214909"; gbkey "CDS"; gene "LOC115214909"; ID ""; gene_name "LOC115214909"; transcript_id "XM_029783968.2"; product "uncharacterized protein LOC115214909"; protein_id "XP_029639828.1"; exon_number "5";
NC_043004.1	Gnomon	CDS	77152290	77152406	.	-	0	gene_id "LOC115214909"; db_xref "GeneID:115214909"; gbkey "CDS"; gene "LOC115214909"; ID ""; gene_name "LOC115214909"; transcript_id "XM_029783968.2"; product "uncharacterized protein LOC115214909"; protein_id "XP_029639828.1"; exon_number "4";
NC_043004.1	Gnomon	CDS	77155773	77155955	.	-	0	gene_id "LOC115214909"; db_xref "GeneID:115214909"; gbkey "CDS"; gene "LOC115214909"; ID ""; gene_name "LOC115214909"; transcript_id "XM_029783968.2"; product "uncharacterized protein LOC115214909"; protein_id "XP_029639828.1"; exon_number "3";
NC_043004.1	Gnomon	CDS	77159672	77159867	.	-	1	gene_id "LOC115214909"; db_xref "GeneID:115214909"; gbkey "CDS"; gene "LOC115214909"; ID ""; gene_name "LOC115214909"; transcript_id "XM_029783968.2"; product "uncharacterized protein LOC115214909"; protein_id "XP_029639828.1"; exon_number "2";
NC_043004.1	Gnomon	CDS	77163276	77163673	.	-	0	gene_id "LOC115214909"; db_xref "GeneID:115214909"; gbkey "CDS"; gene "LOC115214909"; ID ""; gene_name "LOC115214909"; transcript_id "XM_029783968.2"; product "uncharacterized protein LOC115214909"; protein_id "XP_029639828.1"; exon_number "1";
NC_043004.1	Gnomon	exon	77138861	77140240	.	-	.	gene_id "LOC115214909"; db_xref "GeneID:115214909"; gbkey "mRNA"; gene "LOC115214909"; ID ""; gene_name "LOC115214909"; transcript_id "XM_029783968.2"; product "uncharacterized LOC115214909"; exon_number "7"; model_evidence "Supporting evidence includes similarity to: 100% coverage of the annotated genomic feature by RNAseq alignments, including 34 samples with support for all annotated introns";
NC_043004.1	Gnomon	exon	77146915	77147037	.	-	.	gene_id "LOC115214909"; db_xref "GeneID:115214909"; gbkey "mRNA"; gene "LOC115214909"; ID ""; gene_name "LOC115214909"; transcript_id "XM_029783968.2"; product "uncharacterized LOC115214909"; exon_number "6"; model_evidence "Supporting evidence includes similarity to: 100% coverage of the annotated genomic feature by RNAseq alignments, including 34 samples with support for all annotated introns";
NC_043004.1	Gnomon	exon	77150037	77150129	.	-	.	gene_id "LOC115214909"; db_xref "GeneID:115214909"; gbkey "mRNA"; gene "LOC115214909"; ID ""; gene_name "LOC115214909"; transcript_id "XM_029783968.2"; product "uncharacterized LOC115214909"; exon_number "5"; model_evidence "Supporting evidence includes similarity to: 100% coverage of the annotated genomic feature by RNAseq alignments, including 34 samples with support for all annotated introns";
NC_043004.1	Gnomon	exon	77152290	77152406	.	-	.	gene_id "LOC115214909"; db_xref "GeneID:115214909"; gbkey "mRNA"; gene "LOC115214909"; ID ""; gene_name "LOC115214909"; transcript_id "XM_029783968.2"; product "uncharacterized LOC115214909"; exon_number "4"; model_evidence "Supporting evidence includes similarity to: 100% coverage of the annotated genomic feature by RNAseq alignments, including 34 samples with support for all annotated introns";
NC_043004.1	Gnomon	exon	77155773	77155955	.	-	.	gene_id "LOC115214909"; db_xref "GeneID:115214909"; gbkey "mRNA"; gene "LOC115214909"; ID ""; gene_name "LOC115214909"; transcript_id "XM_029783968.2"; product "uncharacterized LOC115214909"; exon_number "3"; model_evidence "Supporting evidence includes similarity to: 100% coverage of the annotated genomic feature by RNAseq alignments, including 34 samples with support for all annotated introns";
NC_043004.1	Gnomon	exon	77159672	77159867	.	-	.	gene_id "LOC115214909"; db_xref "GeneID:115214909"; gbkey "mRNA"; gene "LOC115214909"; ID ""; gene_name "LOC115214909"; transcript_id "XM_029783968.2"; product "uncharacterized LOC115214909"; exon_number "2"; model_evidence "Supporting evidence includes similarity to: 100% coverage of the annotated genomic feature by RNAseq alignments, including 34 samples with support for all annotated introns";
NC_043004.1	Gnomon	exon	77163276	77163733	.	-	.	gene_id "LOC115214909"; db_xref "GeneID:115214909"; gbkey "mRNA"; gene "LOC115214909"; ID ""; gene_name "LOC115214909"; transcript_id "XM_029783968.2"; product "uncharacterized LOC115214909"; exon_number "1"; model_evidence "Supporting evidence includes similarity to: 100% coverage of the annotated genomic feature by RNAseq alignments, including 34 samples with support for all annotated introns";
NC_043004.1	Gnomon	start_codon	77163671	77163673	.	-	0	gene_id "LOC115214909"; db_xref "GeneID:115214909"; gbkey "CDS"; gene "LOC115214909"; ID ""; gene_name "LOC115214909"; transcript_id "XM_029783968.2"; product "uncharacterized protein LOC115214909"; protein_id "XP_029639828.1"; exon_number "1";
NC_043004.1	Gnomon	stop_codon	77140100	77140102	.	-	0	gene_id "LOC115214909"; db_xref "GeneID:115214909"; gbkey "CDS"; gene "LOC115214909"; ID ""; gene_name "LOC115214909"; transcript_id "XM_029783968.2"; product "uncharacterized protein LOC115214909"; protein_id "XP_029639828.1"; exon_number "7";
NC_043004.1	Gnomon	gene	104233579	104235624	.	-	.	gene_id "LOC115214910"; db_xref "GeneID:115214910"; gbkey "Gene"; gene "LOC115214910"; gene_biotype "protein_coding"; ID ""; gene_name "LOC115214910";
NC_043004.1	Gnomon	transcript	104233579	104235624	.	-	.	gene_id "LOC115214910"; ID "XM_029783969.2"; gene_name "LOC115214910"; transcript_id "XM_029783969.2";
NC_043004.1	Gnomon	CDS	104234487	104235365	.	-	0	gene_id "LOC115214910"; db_xref "GeneID:115214910"; gbkey "CDS"; gene "LOC115214910"; ID ""; gene_name "LOC115214910"; transcript_id "XM_029783969.2"; product "transcription factor AP-1"; protein_id "XP_029639829.1"; exon_number "1";
NC_043004.1	Gnomon	exon	104233579	104235624	.	-	.	gene_id "LOC115214910"; db_xref "GeneID:115214910"; gbkey "mRNA"; gene "LOC115214910"; ID ""; gene_name "LOC115214910"; transcript_id "XM_029783969.2"; product "transcription factor AP-1"; exon_number "1"; model_evidence "Supporting evidence includes similarity to: 17 Proteins, and 100% coverage of the annotated genomic feature by RNAseq alignments";
NC_043004.1	Gnomon	start_codon	104235363	104235365	.	-	0	gene_id "LOC115214910"; db_xref "GeneID:115214910"; gbkey "CDS"; gene "LOC115214910"; ID ""; gene_name "LOC115214910"; transcript_id "XM_029783969.2"; product "transcription factor AP-1"; protein_id "XP_029639829.1"; exon_number "1";
NC_043004.1	Gnomon	stop_codon	104234484	104234486	.	-	0	gene_id "LOC115214910"; db_xref "GeneID:115214910"; gbkey "CDS"; gene "LOC115214910"; ID ""; gene_name "LOC115214910"; transcript_id "XM_029783969.2"; product "transcription factor AP-1"; protein_id "XP_029639829.1"; exon_number "1";
NC_043004.1	Gnomon	gene	23473313	24270428	.	-	.	gene_id "LOC115214911"; db_xref "GeneID:115214911"; gbkey "Gene"; gene "LOC115214911"; gene_biotype "protein_coding"; ID ""; gene_name "LOC115214911";
NC_043004.1	PBRI~FLAMseq	transcript	23473313	23544723	.	-	.	gene_id "LOC115214911"; ID ""; gene_name "LOC115214911"; transcript_id "FLAMseq_ext~G28504.1"; uniq_trans_id "G28504.1"; three_prime_ext "9";
NC_043004.1	PBRI~FLAMseq	exon	23473322	23474968	.	-	.	gene_id "LOC115214911"; ID ""; gene_name "LOC115214911"; transcript_id "FLAMseq_ext~G28504.1"; exon_number "9"; uniq_trans_id "G28504.1";
NC_043004.1	PBRI~FLAMseq	exon	23481985	23482076	.	-	.	gene_id "LOC115214911"; ID ""; gene_name "LOC115214911"; transcript_id "FLAMseq_ext~G28504.1"; exon_number "8"; uniq_trans_id "G28504.1";
NC_043004.1	PBRI~FLAMseq	exon	23483007	23483105	.	-	.	gene_id "LOC115214911"; ID ""; gene_name "LOC115214911"; transcript_id "FLAMseq_ext~G28504.1"; exon_number "7"; uniq_trans_id "G28504.1";
NC_043004.1	PBRI~FLAMseq	exon	23487050	23487224	.	-	.	gene_id "LOC115214911"; ID ""; gene_name "LOC115214911"; transcript_id "FLAMseq_ext~G28504.1"; exon_number "6"; uniq_trans_id "G28504.1";
NC_043004.1	PBRI~FLAMseq	exon	23488110	23488178	.	-	.	gene_id "LOC115214911"; ID ""; gene_name "LOC115214911"; transcript_id "FLAMseq_ext~G28504.1"; exon_number "5"; uniq_trans_id "G28504.1";
NC_043004.1	PBRI~FLAMseq	exon	23490501	23490624	.	-	.	gene_id "LOC115214911"; ID ""; gene_name "LOC115214911"; transcript_id "FLAMseq_ext~G28504.1"; exon_number "4"; uniq_trans_id "G28504.1";
NC_043004.1	PBRI~FLAMseq	exon	23501723	23501866	.	-	.	gene_id "LOC115214911"; ID ""; gene_name "LOC115214911"; transcript_id "FLAMseq_ext~G28504.1"; exon_number "3"; uniq_trans_id "G28504.1";
NC_043004.1	PBRI~FLAMseq	exon	23520569	23521605	.	-	.	gene_id "LOC115214911"; ID ""; gene_name "LOC115214911"; transcript_id "FLAMseq_ext~G28504.1"; exon_number "2"; uniq_trans_id "G28504.1";
NC_043004.1	PBRI~FLAMseq	exon	23544608	23544723	.	-	.	gene_id "LOC115214911"; ID ""; gene_name "LOC115214911"; transcript_id "FLAMseq_ext~G28504.1"; exon_number "1"; uniq_trans_id "G28504.1";
NC_043004.1	PBRI~FLAMseq	exon	23473313	23474968	.	-	.	gene_id "LOC115214911"; ID ""; gene_name "LOC115214911"; transcript_id "FLAMseq_ext~G28504.1"; exon_number "9"; uniq_trans_id "G28504.1"; three_prime_ext "9";
NC_043004.1	PBRI	transcript	23473322	23544723	.	-	.	gene_id "LOC115214911"; ID ""; gene_name "LOC115214911"; transcript_id "G28504.1"; uniq_trans_id "G28504.1";
NC_043004.1	PBRI	exon	23473322	23474968	.	-	.	gene_id "LOC115214911"; ID ""; gene_name "LOC115214911"; transcript_id "G28504.1"; exon_number "9"; uniq_trans_id "G28504.1";
NC_043004.1	PBRI	exon	23481985	23482076	.	-	.	gene_id "LOC115214911"; ID ""; gene_name "LOC115214911"; transcript_id "G28504.1"; exon_number "8"; uniq_trans_id "G28504.1";
NC_043004.1	PBRI	exon	23483007	23483105	.	-	.	gene_id "LOC115214911"; ID ""; gene_name "LOC115214911"; transcript_id "G28504.1"; exon_number "7"; uniq_trans_id "G28504.1";
NC_043004.1	PBRI	exon	23487050	23487224	.	-	.	gene_id "LOC115214911"; ID ""; gene_name "LOC115214911"; transcript_id "G28504.1"; exon_number "6"; uniq_trans_id "G28504.1";
NC_043004.1	PBRI	exon	23488110	23488178	.	-	.	gene_id "LOC115214911"; ID ""; gene_name "LOC115214911"; transcript_id "G28504.1"; exon_number "5"; uniq_trans_id "G28504.1";
NC_043004.1	PBRI	exon	23490501	23490624	.	-	.	gene_id "LOC115214911"; ID ""; gene_name "LOC115214911"; transcript_id "G28504.1"; exon_number "4"; uniq_trans_id "G28504.1";
NC_043004.1	PBRI	exon	23501723	23501866	.	-	.	gene_id "LOC115214911"; ID ""; gene_name "LOC115214911"; transcript_id "G28504.1"; exon_number "3"; uniq_trans_id "G28504.1";
NC_043004.1	PBRI	exon	23520569	23521605	.	-	.	gene_id "LOC115214911"; ID ""; gene_name "LOC115214911"; transcript_id "G28504.1"; exon_number "2"; uniq_trans_id "G28504.1";
NC_043004.1	PBRI	exon	23544608	23544723	.	-	.	gene_id "LOC115214911"; ID ""; gene_name "LOC115214911"; transcript_id "G28504.1"; exon_number "1"; uniq_trans_id "G28504.1";
NC_043004.1	Gnomon	transcript	23474570	24157741	.	-	.	gene_id "LOC115214911"; ID "XM_029783970.2"; gene_name "LOC115214911"; transcript_id "XM_029783970.2";
NC_043004.1	Gnomon	CDS	23474849	23474968	.	-	0	gene_id "LOC115214911"; db_xref "GeneID:115214911"; gbkey "CDS"; gene "LOC115214911"; ID ""; gene_name "LOC115214911"; transcript_id "XM_029783970.2"; product "atrial natriuretic peptide receptor 1 isoform X1"; protein_id "XP_029639830.2"; exon_number "22";
NC_043004.1	Gnomon	CDS	23481985	23482076	.	-	2	gene_id "LOC115214911"; db_xref "GeneID:115214911"; gbkey "CDS"; gene "LOC115214911"; ID ""; gene_name "LOC115214911"; transcript_id "XM_029783970.2"; product "atrial natriuretic peptide receptor 1 isoform X1"; protein_id "XP_029639830.2"; exon_number "21";
NC_043004.1	Gnomon	CDS	23483007	23483105	.	-	2	gene_id "LOC115214911"; db_xref "GeneID:115214911"; gbkey "CDS"; gene "LOC115214911"; ID ""; gene_name "LOC115214911"; transcript_id "XM_029783970.2"; product "atrial natriuretic peptide receptor 1 isoform X1"; protein_id "XP_029639830.2"; exon_number "20";
NC_043004.1	Gnomon	CDS	23487050	23487224	.	-	0	gene_id "LOC115214911"; db_xref "GeneID:115214911"; gbkey "CDS"; gene "LOC115214911"; ID ""; gene_name "LOC115214911"; transcript_id "XM_029783970.2"; product "atrial natriuretic peptide receptor 1 isoform X1"; protein_id "XP_029639830.2"; exon_number "19";
NC_043004.1	Gnomon	CDS	23488110	23488178	.	-	0	gene_id "LOC115214911"; db_xref "GeneID:115214911"; gbkey "CDS"; gene "LOC115214911"; ID ""; gene_name "LOC115214911"; transcript_id "XM_029783970.2"; product "atrial natriuretic peptide receptor 1 isoform X1"; protein_id "XP_029639830.2"; exon_number "18";
NC_043004.1	Gnomon	CDS	23490501	23490624	.	-	1	gene_id "LOC115214911"; db_xref "GeneID:115214911"; gbkey "CDS"; gene "LOC115214911"; ID ""; gene_name "LOC115214911"; transcript_id "XM_029783970.2"; product "atrial natriuretic peptide receptor 1 isoform X1"; protein_id "XP_029639830.2"; exon_number "17";
NC_043004.1	Gnomon	CDS	23501723	23501866	.	-	1	gene_id "LOC115214911"; db_xref "GeneID:115214911"; gbkey "CDS"; gene "LOC115214911"; ID ""; gene_name "LOC115214911"; transcript_id "XM_029783970.2"; product "atrial natriuretic peptide receptor 1 isoform X1"; protein_id "XP_029639830.2"; exon_number "16";
NC_043004.1	Gnomon	CDS	23520569	23520740	.	-	2	gene_id "LOC115214911"; db_xref "GeneID:115214911"; gbkey "CDS"; gene "LOC115214911"; ID ""; gene_name "LOC115214911"; transcript_id "XM_029783970.2"; product "atrial natriuretic peptide receptor 1 isoform X1"; protein_id "XP_029639830.2"; exon_number "15";
NC_043004.1	Gnomon	CDS	23568718	23568879	.	-	2	gene_id "LOC115214911"; db_xref "GeneID:115214911"; gbkey "CDS"; gene "LOC115214911"; ID ""; gene_name "LOC115214911"; transcript_id "XM_029783970.2"; product "atrial natriuretic peptide receptor 1 isoform X1"; protein_id "XP_029639830.2"; exon_number "14";
NC_043004.1	Gnomon	CDS	23587154	23587319	.	-	0	gene_id "LOC115214911"; db_xref "GeneID:115214911"; gbkey "CDS"; gene "LOC115214911"; ID ""; gene_name "LOC115214911"; transcript_id "XM_029783970.2"; product "atrial natriuretic peptide receptor 1 isoform X1"; protein_id "XP_029639830.2"; exon_number "13";
NC_043004.1	Gnomon	CDS	23589535	23589606	.	-	0	gene_id "LOC115214911"; db_xref "GeneID:115214911"; gbkey "CDS"; gene "LOC115214911"; ID ""; gene_name "LOC115214911"; transcript_id "XM_029783970.2"; product "atrial natriuretic peptide receptor 1 isoform X1"; protein_id "XP_029639830.2"; exon_number "12";
NC_043004.1	Gnomon	CDS	23654764	23654868	.	-	0	gene_id "LOC115214911"; db_xref "GeneID:115214911"; gbkey "CDS"; gene "LOC115214911"; ID ""; gene_name "LOC115214911"; transcript_id "XM_029783970.2"; product "atrial natriuretic peptide receptor 1 isoform X1"; protein_id "XP_029639830.2"; exon_number "11";
NC_043004.1	Gnomon	CDS	23691161	23691238	.	-	0	gene_id "LOC115214911"; db_xref "GeneID:115214911"; gbkey "CDS"; gene "LOC115214911"; ID ""; gene_name "LOC115214911"; transcript_id "XM_029783970.2"; product "atrial natriuretic peptide receptor 1 isoform X1"; protein_id "XP_029639830.2"; exon_number "10";
NC_043004.1	Gnomon	CDS	23711884	23711982	.	-	0	gene_id "LOC115214911"; db_xref "GeneID:115214911"; gbkey "CDS"; gene "LOC115214911"; ID ""; gene_name "LOC115214911"; transcript_id "XM_029783970.2"; product "atrial natriuretic peptide receptor 1 isoform X1"; protein_id "XP_029639830.2"; exon_number "9";
NC_043004.1	Gnomon	CDS	23772495	23772618	.	-	1	gene_id "LOC115214911"; db_xref "GeneID:115214911"; gbkey "CDS"; gene "LOC115214911"; ID ""; gene_name "LOC115214911"; transcript_id "XM_029783970.2"; product "atrial natriuretic peptide receptor 1 isoform X1"; protein_id "XP_029639830.2"; exon_number "8";
NC_043004.1	Gnomon	CDS	23778188	23778272	.	-	2	gene_id "LOC115214911"; db_xref "GeneID:115214911"; gbkey "CDS"; gene "LOC115214911"; ID ""; gene_name "LOC115214911"; transcript_id "XM_029783970.2"; product "atrial natriuretic peptide receptor 1 isoform X1"; protein_id "XP_029639830.2"; exon_number "7";
NC_043004.1	Gnomon	CDS	23800209	23800347	.	-	0	gene_id "LOC115214911"; db_xref "GeneID:115214911"; gbkey "CDS"; gene "LOC115214911"; ID ""; gene_name "LOC115214911"; transcript_id "XM_029783970.2"; product "atrial natriuretic peptide receptor 1 isoform X1"; protein_id "XP_029639830.2"; exon_number "6";
NC_043004.1	Gnomon	CDS	23817530	23817624	.	-	2	gene_id "LOC115214911"; db_xref "GeneID:115214911"; gbkey "CDS"; gene "LOC115214911"; ID ""; gene_name "LOC115214911"; transcript_id "XM_029783970.2"; product "atrial natriuretic peptide receptor 1 isoform X1"; protein_id "XP_029639830.2"; exon_number "5";
NC_043004.1	Gnomon	CDS	23852915	23853050	.	-	0	gene_id "LOC115214911"; db_xref "GeneID:115214911"; gbkey "CDS"; gene "LOC115214911"; ID ""; gene_name "LOC115214911"; transcript_id "XM_029783970.2"; product "atrial natriuretic peptide receptor 1 isoform X1"; protein_id "XP_029639830.2"; exon_number "4";
NC_043004.1	Gnomon	CDS	23890563	23890752	.	-	1	gene_id "LOC115214911"; db_xref "GeneID:115214911"; gbkey "CDS"; gene "LOC115214911"; ID ""; gene_name "LOC115214911"; transcript_id "XM_029783970.2"; product "atrial natriuretic peptide receptor 1 isoform X1"; protein_id "XP_029639830.2"; exon_number "3";
NC_043004.1	Gnomon	CDS	23956939	23957050	.	-	2	gene_id "LOC115214911"; db_xref "GeneID:115214911"; gbkey "CDS"; gene "LOC115214911"; ID ""; gene_name "LOC115214911"; transcript_id "XM_029783970.2"; product "atrial natriuretic peptide receptor 1 isoform X1"; protein_id "XP_029639830.2"; exon_number "2";
NC_043004.1	Gnomon	CDS	24155253	24156075	.	-	0	gene_id "LOC115214911"; db_xref "GeneID:115214911"; gbkey "CDS"; gene "LOC115214911"; ID ""; gene_name "LOC115214911"; transcript_id "XM_029783970.2"; product "atrial natriuretic peptide receptor 1 isoform X1"; protein_id "XP_029639830.2"; exon_number "1";
NC_043004.1	Gnomon	exon	23474570	23474968	.	-	.	gene_id "LOC115214911"; db_xref "GeneID:115214911"; gbkey "mRNA"; gene "LOC115214911"; ID ""; gene_name "LOC115214911"; transcript_id "XM_029783970.2"; product "atrial natriuretic peptide receptor 1, transcript variant X1"; exon_number "22"; model_evidence "Supporting evidence includes similarity to: 22 Proteins, and 100% coverage of the annotated genomic feature by RNAseq alignments, including 16 samples with support for all annotated introns";
NC_043004.1	Gnomon	exon	23481985	23482076	.	-	.	gene_id "LOC115214911"; db_xref "GeneID:115214911"; gbkey "mRNA"; gene "LOC115214911"; ID ""; gene_name "LOC115214911"; transcript_id "XM_029783970.2"; product "atrial natriuretic peptide receptor 1, transcript variant X1"; exon_number "21"; model_evidence "Supporting evidence includes similarity to: 22 Proteins, and 100% coverage of the annotated genomic feature by RNAseq alignments, including 16 samples with support for all annotated introns";
NC_043004.1	Gnomon	exon	23483007	23483105	.	-	.	gene_id "LOC115214911"; db_xref "GeneID:115214911"; gbkey "mRNA"; gene "LOC115214911"; ID ""; gene_name "LOC115214911"; transcript_id "XM_029783970.2"; product "atrial natriuretic peptide receptor 1, transcript variant X1"; exon_number "20"; model_evidence "Supporting evidence includes similarity to: 22 Proteins, and 100% coverage of the annotated genomic feature by RNAseq alignments, including 16 samples with support for all annotated introns";
NC_043004.1	Gnomon	exon	23487050	23487224	.	-	.	gene_id "LOC115214911"; db_xref "GeneID:115214911"; gbkey "mRNA"; gene "LOC115214911"; ID ""; gene_name "LOC115214911"; transcript_id "XM_029783970.2"; product "atrial natriuretic peptide receptor 1, transcript variant X1"; exon_number "19"; model_evidence "Supporting evidence includes similarity to: 22 Proteins, and 100% coverage of the annotated genomic feature by RNAseq alignments, including 16 samples with support for all annotated introns";
NC_043004.1	Gnomon	exon	23488110	23488178	.	-	.	gene_id "LOC115214911"; db_xref "GeneID:115214911"; gbkey "mRNA"; gene "LOC115214911"; ID ""; gene_name "LOC115214911"; transcript_id "XM_029783970.2"; product "atrial natriuretic peptide receptor 1, transcript variant X1"; exon_number "18"; model_evidence "Supporting evidence includes similarity to: 22 Proteins, and 100% coverage of the annotated genomic feature by RNAseq alignments, including 16 samples with support for all annotated introns";
NC_043004.1	Gnomon	exon	23490501	23490624	.	-	.	gene_id "LOC115214911"; db_xref "GeneID:115214911"; gbkey "mRNA"; gene "LOC115214911"; ID ""; gene_name "LOC115214911"; transcript_id "XM_029783970.2"; product "atrial natriuretic peptide receptor 1, transcript variant X1"; exon_number "17"; model_evidence "Supporting evidence includes similarity to: 22 Proteins, and 100% coverage of the annotated genomic feature by RNAseq alignments, including 16 samples with support for all annotated introns";
NC_043004.1	Gnomon	exon	23501723	23501866	.	-	.	gene_id "LOC115214911"; db_xref "GeneID:115214911"; gbkey "mRNA"; gene "LOC115214911"; ID ""; gene_name "LOC115214911"; transcript_id "XM_029783970.2"; product "atrial natriuretic peptide receptor 1, transcript variant X1"; exon_number "16"; model_evidence "Supporting evidence includes similarity to: 22 Proteins, and 100% coverage of the annotated genomic feature by RNAseq alignments, including 16 samples with support for all annotated introns";
NC_043004.1	Gnomon	exon	23520569	23520740	.	-	.	gene_id "LOC115214911"; db_xref "GeneID:115214911"; gbkey "mRNA"; gene "LOC115214911"; ID ""; gene_name "LOC115214911"; transcript_id "XM_029783970.2"; product "atrial natriuretic peptide receptor 1, transcript variant X1"; exon_number "15"; model_evidence "Supporting evidence includes similarity to: 22 Proteins, and 100% coverage of the annotated genomic feature by RNAseq alignments, including 16 samples with support for all annotated introns";
NC_043004.1	Gnomon	exon	23568718	23568879	.	-	.	gene_id "LOC115214911"; db_xref "GeneID:115214911"; gbkey "mRNA"; gene "LOC115214911"; ID ""; gene_name "LOC115214911"; transcript_id "XM_029783970.2"; product "atrial natriuretic peptide receptor 1, transcript variant X1"; exon_number "14"; model_evidence "Supporting evidence includes similarity to: 22 Proteins, and 100% coverage of the annotated genomic feature by RNAseq alignments, including 16 samples with support for all annotated introns";
NC_043004.1	Gnomon	exon	23587154	23587319	.	-	.	gene_id "LOC115214911"; db_xref "GeneID:115214911"; gbkey "mRNA"; gene "LOC115214911"; ID ""; gene_name "LOC115214911"; transcript_id "XM_029783970.2"; product "atrial natriuretic peptide receptor 1, transcript variant X1"; exon_number "13"; model_evidence "Supporting evidence includes similarity to: 22 Proteins, and 100% coverage of the annotated genomic feature by RNAseq alignments, including 16 samples with support for all annotated introns";
NC_043004.1	Gnomon	exon	23589535	23589606	.	-	.	gene_id "LOC115214911"; db_xref "GeneID:115214911"; gbkey "mRNA"; gene "LOC115214911"; ID ""; gene_name "LOC115214911"; transcript_id "XM_029783970.2"; product "atrial natriuretic peptide receptor 1, transcript variant X1"; exon_number "12"; model_evidence "Supporting evidence includes similarity to: 22 Proteins, and 100% coverage of the annotated genomic feature by RNAseq alignments, including 16 samples with support for all annotated introns";
NC_043004.1	Gnomon	exon	23654764	23654868	.	-	.	gene_id "LOC115214911"; db_xref "GeneID:115214911"; gbkey "mRNA"; gene "LOC115214911"; ID ""; gene_name "LOC115214911"; transcript_id "XM_029783970.2"; product "atrial natriuretic peptide receptor 1, transcript variant X1"; exon_number "11"; model_evidence "Supporting evidence includes similarity to: 22 Proteins, and 100% coverage of the annotated genomic feature by RNAseq alignments, including 16 samples with support for all annotated introns";
NC_043004.1	Gnomon	exon	23691161	23691238	.	-	.	gene_id "LOC115214911"; db_xref "GeneID:115214911"; gbkey "mRNA"; gene "LOC115214911"; ID ""; gene_name "LOC115214911"; transcript_id "XM_029783970.2"; product "atrial natriuretic peptide receptor 1, transcript variant X1"; exon_number "10"; model_evidence "Supporting evidence includes similarity to: 22 Proteins, and 100% coverage of the annotated genomic feature by RNAseq alignments, including 16 samples with support for all annotated introns";
NC_043004.1	Gnomon	exon	23711884	23711982	.	-	.	gene_id "LOC115214911"; db_xref "GeneID:115214911"; gbkey "mRNA"; gene "LOC115214911"; ID ""; gene_name "LOC115214911"; transcript_id "XM_029783970.2"; product "atrial natriuretic peptide receptor 1, transcript variant X1"; exon_number "9"; model_evidence "Supporting evidence includes similarity to: 22 Proteins, and 100% coverage of the annotated genomic feature by RNAseq alignments, including 16 samples with support for all annotated introns";
NC_043004.1	Gnomon	exon	23772495	23772618	.	-	.	gene_id "LOC115214911"; db_xref "GeneID:115214911"; gbkey "mRNA"; gene "LOC115214911"; ID ""; gene_name "LOC115214911"; transcript_id "XM_029783970.2"; product "atrial natriuretic peptide receptor 1, transcript variant X1"; exon_number "8"; model_evidence "Supporting evidence includes similarity to: 22 Proteins, and 100% coverage of the annotated genomic feature by RNAseq alignments, including 16 samples with support for all annotated introns";
NC_043004.1	Gnomon	exon	23778188	23778272	.	-	.	gene_id "LOC115214911"; db_xref "GeneID:115214911"; gbkey "mRNA"; gene "LOC115214911"; ID ""; gene_name "LOC115214911"; transcript_id "XM_029783970.2"; product "atrial natriuretic peptide receptor 1, transcript variant X1"; exon_number "7"; model_evidence "Supporting evidence includes similarity to: 22 Proteins, and 100% coverage of the annotated genomic feature by RNAseq alignments, including 16 samples with support for all annotated introns";
NC_043004.1	Gnomon	exon	23800209	23800347	.	-	.	gene_id "LOC115214911"; db_xref "GeneID:115214911"; gbkey "mRNA"; gene "LOC115214911"; ID ""; gene_name "LOC115214911"; transcript_id "XM_029783970.2"; product "atrial natriuretic peptide receptor 1, transcript variant X1"; exon_number "6"; model_evidence "Supporting evidence includes similarity to: 22 Proteins, and 100% coverage of the annotated genomic feature by RNAseq alignments, including 16 samples with support for all annotated introns";
NC_043004.1	Gnomon	exon	23817530	23817624	.	-	.	gene_id "LOC115214911"; db_xref "GeneID:115214911"; gbkey "mRNA"; gene "LOC115214911"; ID ""; gene_name "LOC115214911"; transcript_id "XM_029783970.2"; product "atrial natriuretic peptide receptor 1, transcript variant X1"; exon_number "5"; model_evidence "Supporting evidence includes similarity to: 22 Proteins, and 100% coverage of the annotated genomic feature by RNAseq alignments, including 16 samples with support for all annotated introns";
NC_043004.1	Gnomon	exon	23852915	23853050	.	-	.	gene_id "LOC115214911"; db_xref "GeneID:115214911"; gbkey "mRNA"; gene "LOC115214911"; ID ""; gene_name "LOC115214911"; transcript_id "XM_029783970.2"; product "atrial natriuretic peptide receptor 1, transcript variant X1"; exon_number "4"; model_evidence "Supporting evidence includes similarity to: 22 Proteins, and 100% coverage of the annotated genomic feature by RNAseq alignments, including 16 samples with support for all annotated introns";
NC_043004.1	Gnomon	exon	23890563	23890752	.	-	.	gene_id "LOC115214911"; db_xref "GeneID:115214911"; gbkey "mRNA"; gene "LOC115214911"; ID ""; gene_name "LOC115214911"; transcript_id "XM_029783970.2"; product "atrial natriuretic peptide receptor 1, transcript variant X1"; exon_number "3"; model_evidence "Supporting evidence includes similarity to: 22 Proteins, and 100% coverage of the annotated genomic feature by RNAseq alignments, including 16 samples with support for all annotated introns";
NC_043004.1	Gnomon	exon	23956939	23957050	.	-	.	gene_id "LOC115214911"; db_xref "GeneID:115214911"; gbkey "mRNA"; gene "LOC115214911"; ID ""; gene_name "LOC115214911"; transcript_id "XM_029783970.2"; product "atrial natriuretic peptide receptor 1, transcript variant X1"; exon_number "2"; model_evidence "Supporting evidence includes similarity to: 22 Proteins, and 100% coverage of the annotated genomic feature by RNAseq alignments, including 16 samples with support for all annotated introns";
NC_043004.1	Gnomon	exon	24155253	24157741	.	-	.	gene_id "LOC115214911"; db_xref "GeneID:115214911"; gbkey "mRNA"; gene "LOC115214911"; ID ""; gene_name "LOC115214911"; transcript_id "XM_029783970.2"; product "atrial natriuretic peptide receptor 1, transcript variant X1"; exon_number "1"; model_evidence "Supporting evidence includes similarity to: 22 Proteins, and 100% coverage of the annotated genomic feature by RNAseq alignments, including 16 samples with support for all annotated introns";
NC_043004.1	Gnomon	start_codon	24156073	24156075	.	-	0	gene_id "LOC115214911"; db_xref "GeneID:115214911"; gbkey "CDS"; gene "LOC115214911"; ID ""; gene_name "LOC115214911"; transcript_id "XM_029783970.2"; product "atrial natriuretic peptide receptor 1 isoform X1"; protein_id "XP_029639830.2"; exon_number "1";
NC_043004.1	Gnomon	stop_codon	23474846	23474848	.	-	0	gene_id "LOC115214911"; db_xref "GeneID:115214911"; gbkey "CDS"; gene "LOC115214911"; ID ""; gene_name "LOC115214911"; transcript_id "XM_029783970.2"; product "atrial natriuretic peptide receptor 1 isoform X1"; protein_id "XP_029639830.2"; exon_number "22";
NC_043004.1	Gnomon	transcript	23474570	24270428	.	-	.	gene_id "LOC115214911"; ID "XM_036505277.1"; gene_name "LOC115214911"; transcript_id "XM_036505277.1";
NC_043004.1	Gnomon	CDS	23474849	23474968	.	-	0	gene_id "LOC115214911"; db_xref "GeneID:115214911"; gbkey "CDS"; gene "LOC115214911"; ID ""; gene_name "LOC115214911"; transcript_id "XM_036505277.1"; product "atrial natriuretic peptide receptor 1 isoform X2"; protein_id "XP_036361170.1"; exon_number "22";
NC_043004.1	Gnomon	CDS	23481985	23482076	.	-	2	gene_id "LOC115214911"; db_xref "GeneID:115214911"; gbkey "CDS"; gene "LOC115214911"; ID ""; gene_name "LOC115214911"; transcript_id "XM_036505277.1"; product "atrial natriuretic peptide receptor 1 isoform X2"; protein_id "XP_036361170.1"; exon_number "21";
NC_043004.1	Gnomon	CDS	23483007	23483105	.	-	2	gene_id "LOC115214911"; db_xref "GeneID:115214911"; gbkey "CDS"; gene "LOC115214911"; ID ""; gene_name "LOC115214911"; transcript_id "XM_036505277.1"; product "atrial natriuretic peptide receptor 1 isoform X2"; protein_id "XP_036361170.1"; exon_number "20";
NC_043004.1	Gnomon	CDS	23487050	23487224	.	-	0	gene_id "LOC115214911"; db_xref "GeneID:115214911"; gbkey "CDS"; gene "LOC115214911"; ID ""; gene_name "LOC115214911"; transcript_id "XM_036505277.1"; product "atrial natriuretic peptide receptor 1 isoform X2"; protein_id "XP_036361170.1"; exon_number "19";
NC_043004.1	Gnomon	CDS	23488110	23488178	.	-	0	gene_id "LOC115214911"; db_xref "GeneID:115214911"; gbkey "CDS"; gene "LOC115214911"; ID ""; gene_name "LOC115214911"; transcript_id "XM_036505277.1"; product "atrial natriuretic peptide receptor 1 isoform X2"; protein_id "XP_036361170.1"; exon_number "18";
NC_043004.1	Gnomon	CDS	23490501	23490624	.	-	1	gene_id "LOC115214911"; db_xref "GeneID:115214911"; gbkey "CDS"; gene "LOC115214911"; ID ""; gene_name "LOC115214911"; transcript_id "XM_036505277.1"; product "atrial natriuretic peptide receptor 1 isoform X2"; protein_id "XP_036361170.1"; exon_number "17";
NC_043004.1	Gnomon	CDS	23501723	23501866	.	-	1	gene_id "LOC115214911"; db_xref "GeneID:115214911"; gbkey "CDS"; gene "LOC115214911"; ID ""; gene_name "LOC115214911"; transcript_id "XM_036505277.1"; product "atrial natriuretic peptide receptor 1 isoform X2"; protein_id "XP_036361170.1"; exon_number "16";
NC_043004.1	Gnomon	CDS	23520569	23520740	.	-	2	gene_id "LOC115214911"; db_xref "GeneID:115214911"; gbkey "CDS"; gene "LOC115214911"; ID ""; gene_name "LOC115214911"; transcript_id "XM_036505277.1"; product "atrial natriuretic peptide receptor 1 isoform X2"; protein_id "XP_036361170.1"; exon_number "15";
NC_043004.1	Gnomon	CDS	23568718	23568879	.	-	2	gene_id "LOC115214911"; db_xref "GeneID:115214911"; gbkey "CDS"; gene "LOC115214911"; ID ""; gene_name "LOC115214911"; transcript_id "XM_036505277.1"; product "atrial natriuretic peptide receptor 1 isoform X2"; protein_id "XP_036361170.1"; exon_number "14";
NC_043004.1	Gnomon	CDS	23587154	23587319	.	-	0	gene_id "LOC115214911"; db_xref "GeneID:115214911"; gbkey "CDS"; gene "LOC115214911"; ID ""; gene_name "LOC115214911"; transcript_id "XM_036505277.1"; product "atrial natriuretic peptide receptor 1 isoform X2"; protein_id "XP_036361170.1"; exon_number "13";
NC_043004.1	Gnomon	CDS	23589535	23589606	.	-	0	gene_id "LOC115214911"; db_xref "GeneID:115214911"; gbkey "CDS"; gene "LOC115214911"; ID ""; gene_name "LOC115214911"; transcript_id "XM_036505277.1"; product "atrial natriuretic peptide receptor 1 isoform X2"; protein_id "XP_036361170.1"; exon_number "12";
NC_043004.1	Gnomon	CDS	23654764	23654868	.	-	0	gene_id "LOC115214911"; db_xref "GeneID:115214911"; gbkey "CDS"; gene "LOC115214911"; ID ""; gene_name "LOC115214911"; transcript_id "XM_036505277.1"; product "atrial natriuretic peptide receptor 1 isoform X2"; protein_id "XP_036361170.1"; exon_number "11";
NC_043004.1	Gnomon	CDS	23691161	23691238	.	-	0	gene_id "LOC115214911"; db_xref "GeneID:115214911"; gbkey "CDS"; gene "LOC115214911"; ID ""; gene_name "LOC115214911"; transcript_id "XM_036505277.1"; product "atrial natriuretic peptide receptor 1 isoform X2"; protein_id "XP_036361170.1"; exon_number "10";
NC_043004.1	Gnomon	CDS	23711884	23711982	.	-	0	gene_id "LOC115214911"; db_xref "GeneID:115214911"; gbkey "CDS"; gene "LOC115214911"; ID ""; gene_name "LOC115214911"; transcript_id "XM_036505277.1"; product "atrial natriuretic peptide receptor 1 isoform X2"; protein_id "XP_036361170.1"; exon_number "9";
NC_043004.1	Gnomon	CDS	23772495	23772618	.	-	1	gene_id "LOC115214911"; db_xref "GeneID:115214911"; gbkey "CDS"; gene "LOC115214911"; ID ""; gene_name "LOC115214911"; transcript_id "XM_036505277.1"; product "atrial natriuretic peptide receptor 1 isoform X2"; protein_id "XP_036361170.1"; exon_number "8";
NC_043004.1	Gnomon	CDS	23778188	23778272	.	-	2	gene_id "LOC115214911"; db_xref "GeneID:115214911"; gbkey "CDS"; gene "LOC115214911"; ID ""; gene_name "LOC115214911"; transcript_id "XM_036505277.1"; product "atrial natriuretic peptide receptor 1 isoform X2"; protein_id "XP_036361170.1"; exon_number "7";
NC_043004.1	Gnomon	CDS	23800209	23800347	.	-	0	gene_id "LOC115214911"; db_xref "GeneID:115214911"; gbkey "CDS"; gene "LOC115214911"; ID ""; gene_name "LOC115214911"; transcript_id "XM_036505277.1"; product "atrial natriuretic peptide receptor 1 isoform X2"; protein_id "XP_036361170.1"; exon_number "6";
NC_043004.1	Gnomon	CDS	23817530	23817624	.	-	2	gene_id "LOC115214911"; db_xref "GeneID:115214911"; gbkey "CDS"; gene "LOC115214911"; ID ""; gene_name "LOC115214911"; transcript_id "XM_036505277.1"; product "atrial natriuretic peptide receptor 1 isoform X2"; protein_id "XP_036361170.1"; exon_number "5";
NC_043004.1	Gnomon	CDS	23852915	23853050	.	-	0	gene_id "LOC115214911"; db_xref "GeneID:115214911"; gbkey "CDS"; gene "LOC115214911"; ID ""; gene_name "LOC115214911"; transcript_id "XM_036505277.1"; product "atrial natriuretic peptide receptor 1 isoform X2"; protein_id "XP_036361170.1"; exon_number "4";
NC_043004.1	Gnomon	CDS	23890563	23890752	.	-	1	gene_id "LOC115214911"; db_xref "GeneID:115214911"; gbkey "CDS"; gene "LOC115214911"; ID ""; gene_name "LOC115214911"; transcript_id "XM_036505277.1"; product "atrial natriuretic peptide receptor 1 isoform X2"; protein_id "XP_036361170.1"; exon_number "3";
NC_043004.1	Gnomon	CDS	23956939	23957050	.	-	2	gene_id "LOC115214911"; db_xref "GeneID:115214911"; gbkey "CDS"; gene "LOC115214911"; ID ""; gene_name "LOC115214911"; transcript_id "XM_036505277.1"; product "atrial natriuretic peptide receptor 1 isoform X2"; protein_id "XP_036361170.1"; exon_number "2";
NC_043004.1	Gnomon	CDS	24269713	24270385	.	-	0	gene_id "LOC115214911"; db_xref "GeneID:115214911"; gbkey "CDS"; gene "LOC115214911"; ID ""; gene_name "LOC115214911"; transcript_id "XM_036505277.1"; product "atrial natriuretic peptide receptor 1 isoform X2"; protein_id "XP_036361170.1"; exon_number "1";
NC_043004.1	Gnomon	exon	23474570	23474968	.	-	.	gene_id "LOC115214911"; db_xref "GeneID:115214911"; gbkey "mRNA"; gene "LOC115214911"; ID ""; gene_name "LOC115214911"; transcript_id "XM_036505277.1"; product "atrial natriuretic peptide receptor 1, transcript variant X2"; exon_number "22"; model_evidence "Supporting evidence includes similarity to: 21 Proteins, and 100% coverage of the annotated genomic feature by RNAseq alignments, including 8 samples with support for all annotated introns";
NC_043004.1	Gnomon	exon	23481985	23482076	.	-	.	gene_id "LOC115214911"; db_xref "GeneID:115214911"; gbkey "mRNA"; gene "LOC115214911"; ID ""; gene_name "LOC115214911"; transcript_id "XM_036505277.1"; product "atrial natriuretic peptide receptor 1, transcript variant X2"; exon_number "21"; model_evidence "Supporting evidence includes similarity to: 21 Proteins, and 100% coverage of the annotated genomic feature by RNAseq alignments, including 8 samples with support for all annotated introns";
NC_043004.1	Gnomon	exon	23483007	23483105	.	-	.	gene_id "LOC115214911"; db_xref "GeneID:115214911"; gbkey "mRNA"; gene "LOC115214911"; ID ""; gene_name "LOC115214911"; transcript_id "XM_036505277.1"; product "atrial natriuretic peptide receptor 1, transcript variant X2"; exon_number "20"; model_evidence "Supporting evidence includes similarity to: 21 Proteins, and 100% coverage of the annotated genomic feature by RNAseq alignments, including 8 samples with support for all annotated introns";
NC_043004.1	Gnomon	exon	23487050	23487224	.	-	.	gene_id "LOC115214911"; db_xref "GeneID:115214911"; gbkey "mRNA"; gene "LOC115214911"; ID ""; gene_name "LOC115214911"; transcript_id "XM_036505277.1"; product "atrial natriuretic peptide receptor 1, transcript variant X2"; exon_number "19"; model_evidence "Supporting evidence includes similarity to: 21 Proteins, and 100% coverage of the annotated genomic feature by RNAseq alignments, including 8 samples with support for all annotated introns";
NC_043004.1	Gnomon	exon	23488110	23488178	.	-	.	gene_id "LOC115214911"; db_xref "GeneID:115214911"; gbkey "mRNA"; gene "LOC115214911"; ID ""; gene_name "LOC115214911"; transcript_id "XM_036505277.1"; product "atrial natriuretic peptide receptor 1, transcript variant X2"; exon_number "18"; model_evidence "Supporting evidence includes similarity to: 21 Proteins, and 100% coverage of the annotated genomic feature by RNAseq alignments, including 8 samples with support for all annotated introns";
NC_043004.1	Gnomon	exon	23490501	23490624	.	-	.	gene_id "LOC115214911"; db_xref "GeneID:115214911"; gbkey "mRNA"; gene "LOC115214911"; ID ""; gene_name "LOC115214911"; transcript_id "XM_036505277.1"; product "atrial natriuretic peptide receptor 1, transcript variant X2"; exon_number "17"; model_evidence "Supporting evidence includes similarity to: 21 Proteins, and 100% coverage of the annotated genomic feature by RNAseq alignments, including 8 samples with support for all annotated introns";
NC_043004.1	Gnomon	exon	23501723	23501866	.	-	.	gene_id "LOC115214911"; db_xref "GeneID:115214911"; gbkey "mRNA"; gene "LOC115214911"; ID ""; gene_name "LOC115214911"; transcript_id "XM_036505277.1"; product "atrial natriuretic peptide receptor 1, transcript variant X2"; exon_number "16"; model_evidence "Supporting evidence includes similarity to: 21 Proteins, and 100% coverage of the annotated genomic feature by RNAseq alignments, including 8 samples with support for all annotated introns";
NC_043004.1	Gnomon	exon	23520569	23520740	.	-	.	gene_id "LOC115214911"; db_xref "GeneID:115214911"; gbkey "mRNA"; gene "LOC115214911"; ID ""; gene_name "LOC115214911"; transcript_id "XM_036505277.1"; product "atrial natriuretic peptide receptor 1, transcript variant X2"; exon_number "15"; model_evidence "Supporting evidence includes similarity to: 21 Proteins, and 100% coverage of the annotated genomic feature by RNAseq alignments, including 8 samples with support for all annotated introns";
NC_043004.1	Gnomon	exon	23568718	23568879	.	-	.	gene_id "LOC115214911"; db_xref "GeneID:115214911"; gbkey "mRNA"; gene "LOC115214911"; ID ""; gene_name "LOC115214911"; transcript_id "XM_036505277.1"; product "atrial natriuretic peptide receptor 1, transcript variant X2"; exon_number "14"; model_evidence "Supporting evidence includes similarity to: 21 Proteins, and 100% coverage of the annotated genomic feature by RNAseq alignments, including 8 samples with support for all annotated introns";
NC_043004.1	Gnomon	exon	23587154	23587319	.	-	.	gene_id "LOC115214911"; db_xref "GeneID:115214911"; gbkey "mRNA"; gene "LOC115214911"; ID ""; gene_name "LOC115214911"; transcript_id "XM_036505277.1"; product "atrial natriuretic peptide receptor 1, transcript variant X2"; exon_number "13"; model_evidence "Supporting evidence includes similarity to: 21 Proteins, and 100% coverage of the annotated genomic feature by RNAseq alignments, including 8 samples with support for all annotated introns";
NC_043004.1	Gnomon	exon	23589535	23589606	.	-	.	gene_id "LOC115214911"; db_xref "GeneID:115214911"; gbkey "mRNA"; gene "LOC115214911"; ID ""; gene_name "LOC115214911"; transcript_id "XM_036505277.1"; product "atrial natriuretic peptide receptor 1, transcript variant X2"; exon_number "12"; model_evidence "Supporting evidence includes similarity to: 21 Proteins, and 100% coverage of the annotated genomic feature by RNAseq alignments, including 8 samples with support for all annotated introns";
NC_043004.1	Gnomon	exon	23654764	23654868	.	-	.	gene_id "LOC115214911"; db_xref "GeneID:115214911"; gbkey "mRNA"; gene "LOC115214911"; ID ""; gene_name "LOC115214911"; transcript_id "XM_036505277.1"; product "atrial natriuretic peptide receptor 1, transcript variant X2"; exon_number "11"; model_evidence "Supporting evidence includes similarity to: 21 Proteins, and 100% coverage of the annotated genomic feature by RNAseq alignments, including 8 samples with support for all annotated introns";
NC_043004.1	Gnomon	exon	23691161	23691238	.	-	.	gene_id "LOC115214911"; db_xref "GeneID:115214911"; gbkey "mRNA"; gene "LOC115214911"; ID ""; gene_name "LOC115214911"; transcript_id "XM_036505277.1"; product "atrial natriuretic peptide receptor 1, transcript variant X2"; exon_number "10"; model_evidence "Supporting evidence includes similarity to: 21 Proteins, and 100% coverage of the annotated genomic feature by RNAseq alignments, including 8 samples with support for all annotated introns";
NC_043004.1	Gnomon	exon	23711884	23711982	.	-	.	gene_id "LOC115214911"; db_xref "GeneID:115214911"; gbkey "mRNA"; gene "LOC115214911"; ID ""; gene_name "LOC115214911"; transcript_id "XM_036505277.1"; product "atrial natriuretic peptide receptor 1, transcript variant X2"; exon_number "9"; model_evidence "Supporting evidence includes similarity to: 21 Proteins, and 100% coverage of the annotated genomic feature by RNAseq alignments, including 8 samples with support for all annotated introns";
NC_043004.1	Gnomon	exon	23772495	23772618	.	-	.	gene_id "LOC115214911"; db_xref "GeneID:115214911"; gbkey "mRNA"; gene "LOC115214911"; ID ""; gene_name "LOC115214911"; transcript_id "XM_036505277.1"; product "atrial natriuretic peptide receptor 1, transcript variant X2"; exon_number "8"; model_evidence "Supporting evidence includes similarity to: 21 Proteins, and 100% coverage of the annotated genomic feature by RNAseq alignments, including 8 samples with support for all annotated introns";
NC_043004.1	Gnomon	exon	23778188	23778272	.	-	.	gene_id "LOC115214911"; db_xref "GeneID:115214911"; gbkey "mRNA"; gene "LOC115214911"; ID ""; gene_name "LOC115214911"; transcript_id "XM_036505277.1"; product "atrial natriuretic peptide receptor 1, transcript variant X2"; exon_number "7"; model_evidence "Supporting evidence includes similarity to: 21 Proteins, and 100% coverage of the annotated genomic feature by RNAseq alignments, including 8 samples with support for all annotated introns";
NC_043004.1	Gnomon	exon	23800209	23800347	.	-	.	gene_id "LOC115214911"; db_xref "GeneID:115214911"; gbkey "mRNA"; gene "LOC115214911"; ID ""; gene_name "LOC115214911"; transcript_id "XM_036505277.1"; product "atrial natriuretic peptide receptor 1, transcript variant X2"; exon_number "6"; model_evidence "Supporting evidence includes similarity to: 21 Proteins, and 100% coverage of the annotated genomic feature by RNAseq alignments, including 8 samples with support for all annotated introns";
NC_043004.1	Gnomon	exon	23817530	23817624	.	-	.	gene_id "LOC115214911"; db_xref "GeneID:115214911"; gbkey "mRNA"; gene "LOC115214911"; ID ""; gene_name "LOC115214911"; transcript_id "XM_036505277.1"; product "atrial natriuretic peptide receptor 1, transcript variant X2"; exon_number "5"; model_evidence "Supporting evidence includes similarity to: 21 Proteins, and 100% coverage of the annotated genomic feature by RNAseq alignments, including 8 samples with support for all annotated introns";
NC_043004.1	Gnomon	exon	23852915	23853050	.	-	.	gene_id "LOC115214911"; db_xref "GeneID:115214911"; gbkey "mRNA"; gene "LOC115214911"; ID ""; gene_name "LOC115214911"; transcript_id "XM_036505277.1"; product "atrial natriuretic peptide receptor 1, transcript variant X2"; exon_number "4"; model_evidence "Supporting evidence includes similarity to: 21 Proteins, and 100% coverage of the annotated genomic feature by RNAseq alignments, including 8 samples with support for all annotated introns";
NC_043004.1	Gnomon	exon	23890563	23890752	.	-	.	gene_id "LOC115214911"; db_xref "GeneID:115214911"; gbkey "mRNA"; gene "LOC115214911"; ID ""; gene_name "LOC115214911"; transcript_id "XM_036505277.1"; product "atrial natriuretic peptide receptor 1, transcript variant X2"; exon_number "3"; model_evidence "Supporting evidence includes similarity to: 21 Proteins, and 100% coverage of the annotated genomic feature by RNAseq alignments, including 8 samples with support for all annotated introns";
NC_043004.1	Gnomon	exon	23956939	23957050	.	-	.	gene_id "LOC115214911"; db_xref "GeneID:115214911"; gbkey "mRNA"; gene "LOC115214911"; ID ""; gene_name "LOC115214911"; transcript_id "XM_036505277.1"; product "atrial natriuretic peptide receptor 1, transcript variant X2"; exon_number "2"; model_evidence "Supporting evidence includes similarity to: 21 Proteins, and 100% coverage of the annotated genomic feature by RNAseq alignments, including 8 samples with support for all annotated introns";
NC_043004.1	Gnomon	exon	24269713	24270428	.	-	.	gene_id "LOC115214911"; db_xref "GeneID:115214911"; gbkey "mRNA"; gene "LOC115214911"; ID ""; gene_name "LOC115214911"; transcript_id "XM_036505277.1"; product "atrial natriuretic peptide receptor 1, transcript variant X2"; exon_number "1"; model_evidence "Supporting evidence includes similarity to: 21 Proteins, and 100% coverage of the annotated genomic feature by RNAseq alignments, including 8 samples with support for all annotated introns";
NC_043004.1	Gnomon	start_codon	24270383	24270385	.	-	0	gene_id "LOC115214911"; db_xref "GeneID:115214911"; gbkey "CDS"; gene "LOC115214911"; ID ""; gene_name "LOC115214911"; transcript_id "XM_036505277.1"; product "atrial natriuretic peptide receptor 1 isoform X2"; protein_id "XP_036361170.1"; exon_number "1";
NC_043004.1	Gnomon	stop_codon	23474846	23474848	.	-	0	gene_id "LOC115214911"; db_xref "GeneID:115214911"; gbkey "CDS"; gene "LOC115214911"; ID ""; gene_name "LOC115214911"; transcript_id "XM_036505277.1"; product "atrial natriuretic peptide receptor 1 isoform X2"; protein_id "XP_036361170.1"; exon_number "22";
NC_043004.1	Gnomon	gene	31950366	31997697	.	+	.	gene_id "LOC115214912"; db_xref "GeneID:115214912"; gbkey "Gene"; gene "LOC115214912"; gene_biotype "protein_coding"; ID ""; gene_name "LOC115214912";
NC_043004.1	PBRI~FLAMseq	transcript	31991579	31997697	.	+	.	gene_id "LOC115214912"; ID ""; gene_name "LOC115214912"; transcript_id "FLAMseq_ext~G28760.13"; uniq_trans_id "G28760.13"; three_prime_ext "1135";
NC_043004.1	PBRI~FLAMseq	exon	31991579	31991668	.	+	.	gene_id "LOC115214912"; ID ""; gene_name "LOC115214912"; transcript_id "FLAMseq_ext~G28760.13"; exon_number "1"; uniq_trans_id "G28760.13";
NC_043004.1	PBRI~FLAMseq	exon	31994058	31996562	.	+	.	gene_id "LOC115214912"; ID ""; gene_name "LOC115214912"; transcript_id "FLAMseq_ext~G28760.13"; exon_number "2"; uniq_trans_id "G28760.13";
NC_043004.1	PBRI~FLAMseq	exon	31994058	31997697	.	+	.	gene_id "LOC115214912"; ID ""; gene_name "LOC115214912"; transcript_id "FLAMseq_ext~G28760.13"; exon_number "2"; uniq_trans_id "G28760.13"; three_prime_ext "1135";
NC_043004.1	PBRI	transcript	31950813	31994903	.	+	.	gene_id "LOC115214912"; ID ""; gene_name "LOC115214912"; transcript_id "G28760.12"; uniq_trans_id "G28760.12";
NC_043004.1	PBRI	exon	31950813	31951153	.	+	.	gene_id "LOC115214912"; ID ""; gene_name "LOC115214912"; transcript_id "G28760.12"; exon_number "1"; uniq_trans_id "G28760.12";
NC_043004.1	PBRI	exon	31975821	31975885	.	+	.	gene_id "LOC115214912"; ID ""; gene_name "LOC115214912"; transcript_id "G28760.12"; exon_number "2"; uniq_trans_id "G28760.12";
NC_043004.1	PBRI	exon	31982496	31982655	.	+	.	gene_id "LOC115214912"; ID ""; gene_name "LOC115214912"; transcript_id "G28760.12"; exon_number "3"; uniq_trans_id "G28760.12";
NC_043004.1	PBRI	exon	31990282	31990466	.	+	.	gene_id "LOC115214912"; ID ""; gene_name "LOC115214912"; transcript_id "G28760.12"; exon_number "4"; uniq_trans_id "G28760.12";
NC_043004.1	PBRI	exon	31991581	31991668	.	+	.	gene_id "LOC115214912"; ID ""; gene_name "LOC115214912"; transcript_id "G28760.12"; exon_number "5"; uniq_trans_id "G28760.12";
NC_043004.1	PBRI	exon	31994058	31994903	.	+	.	gene_id "LOC115214912"; ID ""; gene_name "LOC115214912"; transcript_id "G28760.12"; exon_number "6"; uniq_trans_id "G28760.12";
NC_043004.1	PBRI	transcript	31991579	31996562	.	+	.	gene_id "LOC115214912"; ID ""; gene_name "LOC115214912"; transcript_id "G28760.13"; uniq_trans_id "G28760.13";
NC_043004.1	PBRI	exon	31991579	31991668	.	+	.	gene_id "LOC115214912"; ID ""; gene_name "LOC115214912"; transcript_id "G28760.13"; exon_number "1"; uniq_trans_id "G28760.13";
NC_043004.1	PBRI	exon	31994058	31996562	.	+	.	gene_id "LOC115214912"; ID ""; gene_name "LOC115214912"; transcript_id "G28760.13"; exon_number "2"; uniq_trans_id "G28760.13";
NC_043004.1	PBRI	transcript	31950366	31994903	.	+	.	gene_id "LOC115214912"; ID ""; gene_name "LOC115214912"; transcript_id "G28760.2"; uniq_trans_id "G28760.2";
NC_043004.1	PBRI	exon	31950366	31951153	.	+	.	gene_id "LOC115214912"; ID ""; gene_name "LOC115214912"; transcript_id "G28760.2"; exon_number "1"; uniq_trans_id "G28760.2";
NC_043004.1	PBRI	exon	31982496	31982655	.	+	.	gene_id "LOC115214912"; ID ""; gene_name "LOC115214912"; transcript_id "G28760.2"; exon_number "2"; uniq_trans_id "G28760.2";
NC_043004.1	PBRI	exon	31990282	31994903	.	+	.	gene_id "LOC115214912"; ID ""; gene_name "LOC115214912"; transcript_id "G28760.2"; exon_number "3"; uniq_trans_id "G28760.2";
NC_043004.1	Gnomon	transcript	31950369	31995131	.	+	.	gene_id "LOC115214912"; ID "XM_029783971.2"; gene_name "LOC115214912"; transcript_id "XM_029783971.2";
NC_043004.1	Gnomon	CDS	31951024	31951153	.	+	0	gene_id "LOC115214912"; db_xref "GeneID:115214912"; gbkey "CDS"; gene "LOC115214912"; ID ""; gene_name "LOC115214912"; transcript_id "XM_029783971.2"; product "trimeric intracellular cation channel type 1B.1"; protein_id "XP_029639831.1"; exon_number "1";
NC_043004.1	Gnomon	CDS	31982496	31982655	.	+	2	gene_id "LOC115214912"; db_xref "GeneID:115214912"; gbkey "CDS"; gene "LOC115214912"; ID ""; gene_name "LOC115214912"; transcript_id "XM_029783971.2"; product "trimeric intracellular cation channel type 1B.1"; protein_id "XP_029639831.1"; exon_number "2";
NC_043004.1	Gnomon	CDS	31990282	31990466	.	+	1	gene_id "LOC115214912"; db_xref "GeneID:115214912"; gbkey "CDS"; gene "LOC115214912"; ID ""; gene_name "LOC115214912"; transcript_id "XM_029783971.2"; product "trimeric intracellular cation channel type 1B.1"; protein_id "XP_029639831.1"; exon_number "3";
NC_043004.1	Gnomon	CDS	31991581	31991668	.	+	2	gene_id "LOC115214912"; db_xref "GeneID:115214912"; gbkey "CDS"; gene "LOC115214912"; ID ""; gene_name "LOC115214912"; transcript_id "XM_029783971.2"; product "trimeric intracellular cation channel type 1B.1"; protein_id "XP_029639831.1"; exon_number "4";
NC_043004.1	Gnomon	CDS	31994058	31994337	.	+	1	gene_id "LOC115214912"; db_xref "GeneID:115214912"; gbkey "CDS"; gene "LOC115214912"; ID ""; gene_name "LOC115214912"; transcript_id "XM_029783971.2"; product "trimeric intracellular cation channel type 1B.1"; protein_id "XP_029639831.1"; exon_number "5";
NC_043004.1	Gnomon	exon	31950369	31951153	.	+	.	gene_id "LOC115214912"; db_xref "GeneID:115214912"; gbkey "mRNA"; gene "LOC115214912"; ID ""; gene_name "LOC115214912"; transcript_id "XM_029783971.2"; product "trimeric intracellular cation channel type 1B.1"; exon_number "1"; model_evidence "Supporting evidence includes similarity to: 4 Proteins, and 100% coverage of the annotated genomic feature by RNAseq alignments, including 45 samples with support for all annotated introns";
NC_043004.1	Gnomon	exon	31982496	31982655	.	+	.	gene_id "LOC115214912"; db_xref "GeneID:115214912"; gbkey "mRNA"; gene "LOC115214912"; ID ""; gene_name "LOC115214912"; transcript_id "XM_029783971.2"; product "trimeric intracellular cation channel type 1B.1"; exon_number "2"; model_evidence "Supporting evidence includes similarity to: 4 Proteins, and 100% coverage of the annotated genomic feature by RNAseq alignments, including 45 samples with support for all annotated introns";
NC_043004.1	Gnomon	exon	31990282	31990466	.	+	.	gene_id "LOC115214912"; db_xref "GeneID:115214912"; gbkey "mRNA"; gene "LOC115214912"; ID ""; gene_name "LOC115214912"; transcript_id "XM_029783971.2"; product "trimeric intracellular cation channel type 1B.1"; exon_number "3"; model_evidence "Supporting evidence includes similarity to: 4 Proteins, and 100% coverage of the annotated genomic feature by RNAseq alignments, including 45 samples with support for all annotated introns";
NC_043004.1	Gnomon	exon	31991581	31991668	.	+	.	gene_id "LOC115214912"; db_xref "GeneID:115214912"; gbkey "mRNA"; gene "LOC115214912"; ID ""; gene_name "LOC115214912"; transcript_id "XM_029783971.2"; product "trimeric intracellular cation channel type 1B.1"; exon_number "4"; model_evidence "Supporting evidence includes similarity to: 4 Proteins, and 100% coverage of the annotated genomic feature by RNAseq alignments, including 45 samples with support for all annotated introns";
NC_043004.1	Gnomon	exon	31994058	31995131	.	+	.	gene_id "LOC115214912"; db_xref "GeneID:115214912"; gbkey "mRNA"; gene "LOC115214912"; ID ""; gene_name "LOC115214912"; transcript_id "XM_029783971.2"; product "trimeric intracellular cation channel type 1B.1"; exon_number "5"; model_evidence "Supporting evidence includes similarity to: 4 Proteins, and 100% coverage of the annotated genomic feature by RNAseq alignments, including 45 samples with support for all annotated introns";
NC_043004.1	Gnomon	start_codon	31951024	31951026	.	+	0	gene_id "LOC115214912"; db_xref "GeneID:115214912"; gbkey "CDS"; gene "LOC115214912"; ID ""; gene_name "LOC115214912"; transcript_id "XM_029783971.2"; product "trimeric intracellular cation channel type 1B.1"; protein_id "XP_029639831.1"; exon_number "1";
NC_043004.1	Gnomon	stop_codon	31994338	31994340	.	+	0	gene_id "LOC115214912"; db_xref "GeneID:115214912"; gbkey "CDS"; gene "LOC115214912"; ID ""; gene_name "LOC115214912"; transcript_id "XM_029783971.2"; product "trimeric intracellular cation channel type 1B.1"; protein_id "XP_029639831.1"; exon_number "5";
NC_043004.1	Gnomon	gene	32002398	32014196	.	-	.	gene_id "LOC115214913"; db_xref "GeneID:115214913"; gbkey "Gene"; gene "LOC115214913"; gene_biotype "protein_coding"; ID ""; gene_name "LOC115214913";
NC_043004.1	Gnomon	transcript	32002398	32014196	.	-	.	gene_id "LOC115214913"; ID "XM_029783972.2"; gene_name "LOC115214913"; transcript_id "XM_029783972.2";
NC_043004.1	Gnomon	CDS	32002477	32002893	.	-	0	gene_id "LOC115214913"; db_xref "GeneID:115214913"; gbkey "CDS"; gene "LOC115214913"; ID ""; gene_name "LOC115214913"; transcript_id "XM_029783972.2"; product "tetratricopeptide repeat protein 33"; protein_id "XP_029639832.1"; exon_number "4";
NC_043004.1	Gnomon	CDS	32006095	32006226	.	-	0	gene_id "LOC115214913"; db_xref "GeneID:115214913"; gbkey "CDS"; gene "LOC115214913"; ID ""; gene_name "LOC115214913"; transcript_id "XM_029783972.2"; product "tetratricopeptide repeat protein 33"; protein_id "XP_029639832.1"; exon_number "3";
NC_043004.1	Gnomon	CDS	32008603	32008684	.	-	1	gene_id "LOC115214913"; db_xref "GeneID:115214913"; gbkey "CDS"; gene "LOC115214913"; ID ""; gene_name "LOC115214913"; transcript_id "XM_029783972.2"; product "tetratricopeptide repeat protein 33"; protein_id "XP_029639832.1"; exon_number "2";
NC_043004.1	Gnomon	CDS	32013948	32014159	.	-	0	gene_id "LOC115214913"; db_xref "GeneID:115214913"; gbkey "CDS"; gene "LOC115214913"; ID ""; gene_name "LOC115214913"; transcript_id "XM_029783972.2"; product "tetratricopeptide repeat protein 33"; protein_id "XP_029639832.1"; exon_number "1";
NC_043004.1	Gnomon	exon	32002398	32002893	.	-	.	gene_id "LOC115214913"; db_xref "GeneID:115214913"; gbkey "mRNA"; gene "LOC115214913"; ID ""; gene_name "LOC115214913"; transcript_id "XM_029783972.2"; product "tetratricopeptide repeat protein 33"; exon_number "4"; model_evidence "Supporting evidence includes similarity to: 5 Proteins, and 100% coverage of the annotated genomic feature by RNAseq alignments, including 38 samples with support for all annotated introns";
NC_043004.1	Gnomon	exon	32006095	32006226	.	-	.	gene_id "LOC115214913"; db_xref "GeneID:115214913"; gbkey "mRNA"; gene "LOC115214913"; ID ""; gene_name "LOC115214913"; transcript_id "XM_029783972.2"; product "tetratricopeptide repeat protein 33"; exon_number "3"; model_evidence "Supporting evidence includes similarity to: 5 Proteins, and 100% coverage of the annotated genomic feature by RNAseq alignments, including 38 samples with support for all annotated introns";
NC_043004.1	Gnomon	exon	32008603	32008684	.	-	.	gene_id "LOC115214913"; db_xref "GeneID:115214913"; gbkey "mRNA"; gene "LOC115214913"; ID ""; gene_name "LOC115214913"; transcript_id "XM_029783972.2"; product "tetratricopeptide repeat protein 33"; exon_number "2"; model_evidence "Supporting evidence includes similarity to: 5 Proteins, and 100% coverage of the annotated genomic feature by RNAseq alignments, including 38 samples with support for all annotated introns";
NC_043004.1	Gnomon	exon	32013948	32014196	.	-	.	gene_id "LOC115214913"; db_xref "GeneID:115214913"; gbkey "mRNA"; gene "LOC115214913"; ID ""; gene_name "LOC115214913"; transcript_id "XM_029783972.2"; product "tetratricopeptide repeat protein 33"; exon_number "1"; model_evidence "Supporting evidence includes similarity to: 5 Proteins, and 100% coverage of the annotated genomic feature by RNAseq alignments, including 38 samples with support for all annotated introns";
NC_043004.1	Gnomon	start_codon	32014157	32014159	.	-	0	gene_id "LOC115214913"; db_xref "GeneID:115214913"; gbkey "CDS"; gene "LOC115214913"; ID ""; gene_name "LOC115214913"; transcript_id "XM_029783972.2"; product "tetratricopeptide repeat protein 33"; protein_id "XP_029639832.1"; exon_number "1";
NC_043004.1	Gnomon	stop_codon	32002474	32002476	.	-	0	gene_id "LOC115214913"; db_xref "GeneID:115214913"; gbkey "CDS"; gene "LOC115214913"; ID ""; gene_name "LOC115214913"; transcript_id "XM_029783972.2"; product "tetratricopeptide repeat protein 33"; protein_id "XP_029639832.1"; exon_number "4";
NC_043004.1	Gnomon	gene	64359767	64828091	.	+	.	gene_id "LOC115214914"; db_xref "GeneID:115214914"; gbkey "Gene"; gene "LOC115214914"; gene_biotype "protein_coding"; ID ""; gene_name "LOC115214914";
NC_043004.1	Gnomon~FLAMseq	transcript	64650164	64828091	.	+	.	gene_id "LOC115214914"; ID "XM_029783973.2"; gene_name "LOC115214914"; transcript_id "FLAMseq_ext~XM_029783973.2"; three_prime_ext "9122";
NC_043004.1	Gnomon~FLAMseq	exon	64650164	64650313	.	+	.	gene_id "LOC115214914"; db_xref "GeneID:115214914"; gbkey "mRNA"; gene "LOC115214914"; ID ""; gene_name "LOC115214914"; transcript_id "FLAMseq_ext~XM_029783973.2"; product "CUGBP Elav-like family member 4, transcript variant X1"; exon_number "1"; model_evidence "Supporting evidence includes similarity to: 100% coverage of the annotated genomic feature by RNAseq alignments, including 24 samples with support for all annotated introns";
NC_043004.1	Gnomon~FLAMseq	exon	64682324	64682452	.	+	.	gene_id "LOC115214914"; db_xref "GeneID:115214914"; gbkey "mRNA"; gene "LOC115214914"; ID ""; gene_name "LOC115214914"; transcript_id "FLAMseq_ext~XM_029783973.2"; product "CUGBP Elav-like family member 4, transcript variant X1"; exon_number "2"; model_evidence "Supporting evidence includes similarity to: 100% coverage of the annotated genomic feature by RNAseq alignments, including 24 samples with support for all annotated introns";
NC_043004.1	Gnomon~FLAMseq	exon	64690066	64690145	.	+	.	gene_id "LOC115214914"; db_xref "GeneID:115214914"; gbkey "mRNA"; gene "LOC115214914"; ID ""; gene_name "LOC115214914"; transcript_id "FLAMseq_ext~XM_029783973.2"; product "CUGBP Elav-like family member 4, transcript variant X1"; exon_number "3"; model_evidence "Supporting evidence includes similarity to: 100% coverage of the annotated genomic feature by RNAseq alignments, including 24 samples with support for all annotated introns";
NC_043004.1	Gnomon~FLAMseq	exon	64742392	64742430	.	+	.	gene_id "LOC115214914"; db_xref "GeneID:115214914"; gbkey "mRNA"; gene "LOC115214914"; ID ""; gene_name "LOC115214914"; transcript_id "FLAMseq_ext~XM_029783973.2"; product "CUGBP Elav-like family member 4, transcript variant X1"; exon_number "4"; model_evidence "Supporting evidence includes similarity to: 100% coverage of the annotated genomic feature by RNAseq alignments, including 24 samples with support for all annotated introns";
NC_043004.1	Gnomon~FLAMseq	exon	64780912	64781067	.	+	.	gene_id "LOC115214914"; db_xref "GeneID:115214914"; gbkey "mRNA"; gene "LOC115214914"; ID ""; gene_name "LOC115214914"; transcript_id "FLAMseq_ext~XM_029783973.2"; product "CUGBP Elav-like family member 4, transcript variant X1"; exon_number "5"; model_evidence "Supporting evidence includes similarity to: 100% coverage of the annotated genomic feature by RNAseq alignments, including 24 samples with support for all annotated introns";
NC_043004.1	Gnomon~FLAMseq	exon	64783464	64783635	.	+	.	gene_id "LOC115214914"; db_xref "GeneID:115214914"; gbkey "mRNA"; gene "LOC115214914"; ID ""; gene_name "LOC115214914"; transcript_id "FLAMseq_ext~XM_029783973.2"; product "CUGBP Elav-like family member 4, transcript variant X1"; exon_number "6"; model_evidence "Supporting evidence includes similarity to: 100% coverage of the annotated genomic feature by RNAseq alignments, including 24 samples with support for all annotated introns";
NC_043004.1	Gnomon~FLAMseq	exon	64784156	64784284	.	+	.	gene_id "LOC115214914"; db_xref "GeneID:115214914"; gbkey "mRNA"; gene "LOC115214914"; ID ""; gene_name "LOC115214914"; transcript_id "FLAMseq_ext~XM_029783973.2"; product "CUGBP Elav-like family member 4, transcript variant X1"; exon_number "7"; model_evidence "Supporting evidence includes similarity to: 100% coverage of the annotated genomic feature by RNAseq alignments, including 24 samples with support for all annotated introns";
NC_043004.1	Gnomon~FLAMseq	exon	64791552	64791614	.	+	.	gene_id "LOC115214914"; db_xref "GeneID:115214914"; gbkey "mRNA"; gene "LOC115214914"; ID ""; gene_name "LOC115214914"; transcript_id "FLAMseq_ext~XM_029783973.2"; product "CUGBP Elav-like family member 4, transcript variant X1"; exon_number "8"; model_evidence "Supporting evidence includes similarity to: 100% coverage of the annotated genomic feature by RNAseq alignments, including 24 samples with support for all annotated introns";
NC_043004.1	Gnomon~FLAMseq	exon	64792662	64792739	.	+	.	gene_id "LOC115214914"; db_xref "GeneID:115214914"; gbkey "mRNA"; gene "LOC115214914"; ID ""; gene_name "LOC115214914"; transcript_id "FLAMseq_ext~XM_029783973.2"; product "CUGBP Elav-like family member 4, transcript variant X1"; exon_number "9"; model_evidence "Supporting evidence includes similarity to: 100% coverage of the annotated genomic feature by RNAseq alignments, including 24 samples with support for all annotated introns";
NC_043004.1	Gnomon~FLAMseq	exon	64795624	64795794	.	+	.	gene_id "LOC115214914"; db_xref "GeneID:115214914"; gbkey "mRNA"; gene "LOC115214914"; ID ""; gene_name "LOC115214914"; transcript_id "FLAMseq_ext~XM_029783973.2"; product "CUGBP Elav-like family member 4, transcript variant X1"; exon_number "10"; model_evidence "Supporting evidence includes similarity to: 100% coverage of the annotated genomic feature by RNAseq alignments, including 24 samples with support for all annotated introns";
NC_043004.1	Gnomon~FLAMseq	exon	64818149	64818969	.	+	.	gene_id "LOC115214914"; db_xref "GeneID:115214914"; gbkey "mRNA"; gene "LOC115214914"; ID ""; gene_name "LOC115214914"; transcript_id "FLAMseq_ext~XM_029783973.2"; product "CUGBP Elav-like family member 4, transcript variant X1"; exon_number "11"; model_evidence "Supporting evidence includes similarity to: 100% coverage of the annotated genomic feature by RNAseq alignments, including 24 samples with support for all annotated introns";
NC_043004.1	Gnomon~FLAMseq	exon	64818149	64828091	.	+	.	gene_id "LOC115214914"; db_xref "GeneID:115214914"; gbkey "mRNA"; gene "LOC115214914"; ID ""; gene_name "LOC115214914"; transcript_id "FLAMseq_ext~XM_029783973.2"; product "CUGBP Elav-like family member 4"; exon_number "11"; model_evidence "Supporting evidence includes similarity to: 100% coverage of the annotated genomic feature by RNAseq alignments"; three_prime_ext "9122";
NC_043004.1	Gnomon	transcript	64650164	64818969	.	+	.	gene_id "LOC115214914"; ID "XM_029783973.2"; gene_name "LOC115214914"; transcript_id "XM_029783973.2";
NC_043004.1	Gnomon	CDS	64650223	64650313	.	+	0	gene_id "LOC115214914"; db_xref "GeneID:115214914"; gbkey "CDS"; gene "LOC115214914"; ID ""; gene_name "LOC115214914"; transcript_id "XM_029783973.2"; product "CUGBP Elav-like family member 4 isoform X1"; protein_id "XP_029639833.1"; exon_number "1";
NC_043004.1	Gnomon	CDS	64682324	64682452	.	+	2	gene_id "LOC115214914"; db_xref "GeneID:115214914"; gbkey "CDS"; gene "LOC115214914"; ID ""; gene_name "LOC115214914"; transcript_id "XM_029783973.2"; product "CUGBP Elav-like family member 4 isoform X1"; protein_id "XP_029639833.1"; exon_number "2";
NC_043004.1	Gnomon	CDS	64690066	64690145	.	+	2	gene_id "LOC115214914"; db_xref "GeneID:115214914"; gbkey "CDS"; gene "LOC115214914"; ID ""; gene_name "LOC115214914"; transcript_id "XM_029783973.2"; product "CUGBP Elav-like family member 4 isoform X1"; protein_id "XP_029639833.1"; exon_number "3";
NC_043004.1	Gnomon	CDS	64742392	64742430	.	+	0	gene_id "LOC115214914"; db_xref "GeneID:115214914"; gbkey "CDS"; gene "LOC115214914"; ID ""; gene_name "LOC115214914"; transcript_id "XM_029783973.2"; product "CUGBP Elav-like family member 4 isoform X1"; protein_id "XP_029639833.1"; exon_number "4";
NC_043004.1	Gnomon	CDS	64780912	64781067	.	+	0	gene_id "LOC115214914"; db_xref "GeneID:115214914"; gbkey "CDS"; gene "LOC115214914"; ID ""; gene_name "LOC115214914"; transcript_id "XM_029783973.2"; product "CUGBP Elav-like family member 4 isoform X1"; protein_id "XP_029639833.1"; exon_number "5";
NC_043004.1	Gnomon	CDS	64783464	64783635	.	+	0	gene_id "LOC115214914"; db_xref "GeneID:115214914"; gbkey "CDS"; gene "LOC115214914"; ID ""; gene_name "LOC115214914"; transcript_id "XM_029783973.2"; product "CUGBP Elav-like family member 4 isoform X1"; protein_id "XP_029639833.1"; exon_number "6";
NC_043004.1	Gnomon	CDS	64784156	64784284	.	+	2	gene_id "LOC115214914"; db_xref "GeneID:115214914"; gbkey "CDS"; gene "LOC115214914"; ID ""; gene_name "LOC115214914"; transcript_id "XM_029783973.2"; product "CUGBP Elav-like family member 4 isoform X1"; protein_id "XP_029639833.1"; exon_number "7";
NC_043004.1	Gnomon	CDS	64791552	64791614	.	+	2	gene_id "LOC115214914"; db_xref "GeneID:115214914"; gbkey "CDS"; gene "LOC115214914"; ID ""; gene_name "LOC115214914"; transcript_id "XM_029783973.2"; product "CUGBP Elav-like family member 4 isoform X1"; protein_id "XP_029639833.1"; exon_number "8";
NC_043004.1	Gnomon	CDS	64792662	64792739	.	+	2	gene_id "LOC115214914"; db_xref "GeneID:115214914"; gbkey "CDS"; gene "LOC115214914"; ID ""; gene_name "LOC115214914"; transcript_id "XM_029783973.2"; product "CUGBP Elav-like family member 4 isoform X1"; protein_id "XP_029639833.1"; exon_number "9";
NC_043004.1	Gnomon	CDS	64795624	64795794	.	+	2	gene_id "LOC115214914"; db_xref "GeneID:115214914"; gbkey "CDS"; gene "LOC115214914"; ID ""; gene_name "LOC115214914"; transcript_id "XM_029783973.2"; product "CUGBP Elav-like family member 4 isoform X1"; protein_id "XP_029639833.1"; exon_number "10";
NC_043004.1	Gnomon	CDS	64818149	64818180	.	+	2	gene_id "LOC115214914"; db_xref "GeneID:115214914"; gbkey "CDS"; gene "LOC115214914"; ID ""; gene_name "LOC115214914"; transcript_id "XM_029783973.2"; product "CUGBP Elav-like family member 4 isoform X1"; protein_id "XP_029639833.1"; exon_number "11";
NC_043004.1	Gnomon	exon	64650164	64650313	.	+	.	gene_id "LOC115214914"; db_xref "GeneID:115214914"; gbkey "mRNA"; gene "LOC115214914"; ID ""; gene_name "LOC115214914"; transcript_id "XM_029783973.2"; product "CUGBP Elav-like family member 4, transcript variant X1"; exon_number "1"; model_evidence "Supporting evidence includes similarity to: 100% coverage of the annotated genomic feature by RNAseq alignments, including 24 samples with support for all annotated introns";
NC_043004.1	Gnomon	exon	64682324	64682452	.	+	.	gene_id "LOC115214914"; db_xref "GeneID:115214914"; gbkey "mRNA"; gene "LOC115214914"; ID ""; gene_name "LOC115214914"; transcript_id "XM_029783973.2"; product "CUGBP Elav-like family member 4, transcript variant X1"; exon_number "2"; model_evidence "Supporting evidence includes similarity to: 100% coverage of the annotated genomic feature by RNAseq alignments, including 24 samples with support for all annotated introns";
NC_043004.1	Gnomon	exon	64690066	64690145	.	+	.	gene_id "LOC115214914"; db_xref "GeneID:115214914"; gbkey "mRNA"; gene "LOC115214914"; ID ""; gene_name "LOC115214914"; transcript_id "XM_029783973.2"; product "CUGBP Elav-like family member 4, transcript variant X1"; exon_number "3"; model_evidence "Supporting evidence includes similarity to: 100% coverage of the annotated genomic feature by RNAseq alignments, including 24 samples with support for all annotated introns";
NC_043004.1	Gnomon	exon	64742392	64742430	.	+	.	gene_id "LOC115214914"; db_xref "GeneID:115214914"; gbkey "mRNA"; gene "LOC115214914"; ID ""; gene_name "LOC115214914"; transcript_id "XM_029783973.2"; product "CUGBP Elav-like family member 4, transcript variant X1"; exon_number "4"; model_evidence "Supporting evidence includes similarity to: 100% coverage of the annotated genomic feature by RNAseq alignments, including 24 samples with support for all annotated introns";
NC_043004.1	Gnomon	exon	64780912	64781067	.	+	.	gene_id "LOC115214914"; db_xref "GeneID:115214914"; gbkey "mRNA"; gene "LOC115214914"; ID ""; gene_name "LOC115214914"; transcript_id "XM_029783973.2"; product "CUGBP Elav-like family member 4, transcript variant X1"; exon_number "5"; model_evidence "Supporting evidence includes similarity to: 100% coverage of the annotated genomic feature by RNAseq alignments, including 24 samples with support for all annotated introns";
NC_043004.1	Gnomon	exon	64783464	64783635	.	+	.	gene_id "LOC115214914"; db_xref "GeneID:115214914"; gbkey "mRNA"; gene "LOC115214914"; ID ""; gene_name "LOC115214914"; transcript_id "XM_029783973.2"; product "CUGBP Elav-like family member 4, transcript variant X1"; exon_number "6"; model_evidence "Supporting evidence includes similarity to: 100% coverage of the annotated genomic feature by RNAseq alignments, including 24 samples with support for all annotated introns";
NC_043004.1	Gnomon	exon	64784156	64784284	.	+	.	gene_id "LOC115214914"; db_xref "GeneID:115214914"; gbkey "mRNA"; gene "LOC115214914"; ID ""; gene_name "LOC115214914"; transcript_id "XM_029783973.2"; product "CUGBP Elav-like family member 4, transcript variant X1"; exon_number "7"; model_evidence "Supporting evidence includes similarity to: 100% coverage of the annotated genomic feature by RNAseq alignments, including 24 samples with support for all annotated introns";
NC_043004.1	Gnomon	exon	64791552	64791614	.	+	.	gene_id "LOC115214914"; db_xref "GeneID:115214914"; gbkey "mRNA"; gene "LOC115214914"; ID ""; gene_name "LOC115214914"; transcript_id "XM_029783973.2"; product "CUGBP Elav-like family member 4, transcript variant X1"; exon_number "8"; model_evidence "Supporting evidence includes similarity to: 100% coverage of the annotated genomic feature by RNAseq alignments, including 24 samples with support for all annotated introns";
NC_043004.1	Gnomon	exon	64792662	64792739	.	+	.	gene_id "LOC115214914"; db_xref "GeneID:115214914"; gbkey "mRNA"; gene "LOC115214914"; ID ""; gene_name "LOC115214914"; transcript_id "XM_029783973.2"; product "CUGBP Elav-like family member 4, transcript variant X1"; exon_number "9"; model_evidence "Supporting evidence includes similarity to: 100% coverage of the annotated genomic feature by RNAseq alignments, including 24 samples with support for all annotated introns";
NC_043004.1	Gnomon	exon	64795624	64795794	.	+	.	gene_id "LOC115214914"; db_xref "GeneID:115214914"; gbkey "mRNA"; gene "LOC115214914"; ID ""; gene_name "LOC115214914"; transcript_id "XM_029783973.2"; product "CUGBP Elav-like family member 4, transcript variant X1"; exon_number "10"; model_evidence "Supporting evidence includes similarity to: 100% coverage of the annotated genomic feature by RNAseq alignments, including 24 samples with support for all annotated introns";
NC_043004.1	Gnomon	exon	64818149	64818969	.	+	.	gene_id "LOC115214914"; db_xref "GeneID:115214914"; gbkey "mRNA"; gene "LOC115214914"; ID ""; gene_name "LOC115214914"; transcript_id "XM_029783973.2"; product "CUGBP Elav-like family member 4, transcript variant X1"; exon_number "11"; model_evidence "Supporting evidence includes similarity to: 100% coverage of the annotated genomic feature by RNAseq alignments, including 24 samples with support for all annotated introns";
NC_043004.1	Gnomon	start_codon	64650223	64650225	.	+	0	gene_id "LOC115214914"; db_xref "GeneID:115214914"; gbkey "CDS"; gene "LOC115214914"; ID ""; gene_name "LOC115214914"; transcript_id "XM_029783973.2"; product "CUGBP Elav-like family member 4 isoform X1"; protein_id "XP_029639833.1"; exon_number "1";
NC_043004.1	Gnomon	stop_codon	64818181	64818183	.	+	0	gene_id "LOC115214914"; db_xref "GeneID:115214914"; gbkey "CDS"; gene "LOC115214914"; ID ""; gene_name "LOC115214914"; transcript_id "XM_029783973.2"; product "CUGBP Elav-like family member 4 isoform X1"; protein_id "XP_029639833.1"; exon_number "11";
NC_043004.1	Gnomon	transcript	64650165	64818969	.	+	.	gene_id "LOC115214914"; ID "XM_029783974.2"; gene_name "LOC115214914"; transcript_id "XM_029783974.2";
NC_043004.1	Gnomon	CDS	64650223	64650313	.	+	0	gene_id "LOC115214914"; db_xref "GeneID:115214914"; gbkey "CDS"; gene "LOC115214914"; ID ""; gene_name "LOC115214914"; transcript_id "XM_029783974.2"; product "CUGBP Elav-like family member 4 isoform X2"; protein_id "XP_029639834.1"; exon_number "1";
NC_043004.1	Gnomon	CDS	64682324	64682452	.	+	2	gene_id "LOC115214914"; db_xref "GeneID:115214914"; gbkey "CDS"; gene "LOC115214914"; ID ""; gene_name "LOC115214914"; transcript_id "XM_029783974.2"; product "CUGBP Elav-like family member 4 isoform X2"; protein_id "XP_029639834.1"; exon_number "2";
NC_043004.1	Gnomon	CDS	64690066	64690145	.	+	2	gene_id "LOC115214914"; db_xref "GeneID:115214914"; gbkey "CDS"; gene "LOC115214914"; ID ""; gene_name "LOC115214914"; transcript_id "XM_029783974.2"; product "CUGBP Elav-like family member 4 isoform X2"; protein_id "XP_029639834.1"; exon_number "3";
NC_043004.1	Gnomon	CDS	64742392	64742430	.	+	0	gene_id "LOC115214914"; db_xref "GeneID:115214914"; gbkey "CDS"; gene "LOC115214914"; ID ""; gene_name "LOC115214914"; transcript_id "XM_029783974.2"; product "CUGBP Elav-like family member 4 isoform X2"; protein_id "XP_029639834.1"; exon_number "4";
NC_043004.1	Gnomon	CDS	64780912	64781067	.	+	0	gene_id "LOC115214914"; db_xref "GeneID:115214914"; gbkey "CDS"; gene "LOC115214914"; ID ""; gene_name "LOC115214914"; transcript_id "XM_029783974.2"; product "CUGBP Elav-like family member 4 isoform X2"; protein_id "XP_029639834.1"; exon_number "5";
NC_043004.1	Gnomon	CDS	64783464	64783635	.	+	0	gene_id "LOC115214914"; db_xref "GeneID:115214914"; gbkey "CDS"; gene "LOC115214914"; ID ""; gene_name "LOC115214914"; transcript_id "XM_029783974.2"; product "CUGBP Elav-like family member 4 isoform X2"; protein_id "XP_029639834.1"; exon_number "6";
NC_043004.1	Gnomon	CDS	64784156	64784284	.	+	2	gene_id "LOC115214914"; db_xref "GeneID:115214914"; gbkey "CDS"; gene "LOC115214914"; ID ""; gene_name "LOC115214914"; transcript_id "XM_029783974.2"; product "CUGBP Elav-like family member 4 isoform X2"; protein_id "XP_029639834.1"; exon_number "7";
NC_043004.1	Gnomon	CDS	64791552	64791614	.	+	2	gene_id "LOC115214914"; db_xref "GeneID:115214914"; gbkey "CDS"; gene "LOC115214914"; ID ""; gene_name "LOC115214914"; transcript_id "XM_029783974.2"; product "CUGBP Elav-like family member 4 isoform X2"; protein_id "XP_029639834.1"; exon_number "8";
NC_043004.1	Gnomon	CDS	64792662	64792739	.	+	2	gene_id "LOC115214914"; db_xref "GeneID:115214914"; gbkey "CDS"; gene "LOC115214914"; ID ""; gene_name "LOC115214914"; transcript_id "XM_029783974.2"; product "CUGBP Elav-like family member 4 isoform X2"; protein_id "XP_029639834.1"; exon_number "9";
NC_043004.1	Gnomon	CDS	64795651	64795794	.	+	2	gene_id "LOC115214914"; db_xref "GeneID:115214914"; gbkey "CDS"; gene "LOC115214914"; ID ""; gene_name "LOC115214914"; transcript_id "XM_029783974.2"; product "CUGBP Elav-like family member 4 isoform X2"; protein_id "XP_029639834.1"; exon_number "10";
NC_043004.1	Gnomon	CDS	64818149	64818180	.	+	2	gene_id "LOC115214914"; db_xref "GeneID:115214914"; gbkey "CDS"; gene "LOC115214914"; ID ""; gene_name "LOC115214914"; transcript_id "XM_029783974.2"; product "CUGBP Elav-like family member 4 isoform X2"; protein_id "XP_029639834.1"; exon_number "11";
NC_043004.1	Gnomon	exon	64650165	64650313	.	+	.	gene_id "LOC115214914"; db_xref "GeneID:115214914"; gbkey "mRNA"; gene "LOC115214914"; ID ""; gene_name "LOC115214914"; transcript_id "XM_029783974.2"; product "CUGBP Elav-like family member 4, transcript variant X2"; exon_number "1"; model_evidence "Supporting evidence includes similarity to: 100% coverage of the annotated genomic feature by RNAseq alignments, including 24 samples with support for all annotated introns";
NC_043004.1	Gnomon	exon	64682324	64682452	.	+	.	gene_id "LOC115214914"; db_xref "GeneID:115214914"; gbkey "mRNA"; gene "LOC115214914"; ID ""; gene_name "LOC115214914"; transcript_id "XM_029783974.2"; product "CUGBP Elav-like family member 4, transcript variant X2"; exon_number "2"; model_evidence "Supporting evidence includes similarity to: 100% coverage of the annotated genomic feature by RNAseq alignments, including 24 samples with support for all annotated introns";
NC_043004.1	Gnomon	exon	64690066	64690145	.	+	.	gene_id "LOC115214914"; db_xref "GeneID:115214914"; gbkey "mRNA"; gene "LOC115214914"; ID ""; gene_name "LOC115214914"; transcript_id "XM_029783974.2"; product "CUGBP Elav-like family member 4, transcript variant X2"; exon_number "3"; model_evidence "Supporting evidence includes similarity to: 100% coverage of the annotated genomic feature by RNAseq alignments, including 24 samples with support for all annotated introns";
NC_043004.1	Gnomon	exon	64742392	64742430	.	+	.	gene_id "LOC115214914"; db_xref "GeneID:115214914"; gbkey "mRNA"; gene "LOC115214914"; ID ""; gene_name "LOC115214914"; transcript_id "XM_029783974.2"; product "CUGBP Elav-like family member 4, transcript variant X2"; exon_number "4"; model_evidence "Supporting evidence includes similarity to: 100% coverage of the annotated genomic feature by RNAseq alignments, including 24 samples with support for all annotated introns";
NC_043004.1	Gnomon	exon	64780912	64781067	.	+	.	gene_id "LOC115214914"; db_xref "GeneID:115214914"; gbkey "mRNA"; gene "LOC115214914"; ID ""; gene_name "LOC115214914"; transcript_id "XM_029783974.2"; product "CUGBP Elav-like family member 4, transcript variant X2"; exon_number "5"; model_evidence "Supporting evidence includes similarity to: 100% coverage of the annotated genomic feature by RNAseq alignments, including 24 samples with support for all annotated introns";
NC_043004.1	Gnomon	exon	64783464	64783635	.	+	.	gene_id "LOC115214914"; db_xref "GeneID:115214914"; gbkey "mRNA"; gene "LOC115214914"; ID ""; gene_name "LOC115214914"; transcript_id "XM_029783974.2"; product "CUGBP Elav-like family member 4, transcript variant X2"; exon_number "6"; model_evidence "Supporting evidence includes similarity to: 100% coverage of the annotated genomic feature by RNAseq alignments, including 24 samples with support for all annotated introns";
NC_043004.1	Gnomon	exon	64784156	64784284	.	+	.	gene_id "LOC115214914"; db_xref "GeneID:115214914"; gbkey "mRNA"; gene "LOC115214914"; ID ""; gene_name "LOC115214914"; transcript_id "XM_029783974.2"; product "CUGBP Elav-like family member 4, transcript variant X2"; exon_number "7"; model_evidence "Supporting evidence includes similarity to: 100% coverage of the annotated genomic feature by RNAseq alignments, including 24 samples with support for all annotated introns";
NC_043004.1	Gnomon	exon	64791552	64791614	.	+	.	gene_id "LOC115214914"; db_xref "GeneID:115214914"; gbkey "mRNA"; gene "LOC115214914"; ID ""; gene_name "LOC115214914"; transcript_id "XM_029783974.2"; product "CUGBP Elav-like family member 4, transcript variant X2"; exon_number "8"; model_evidence "Supporting evidence includes similarity to: 100% coverage of the annotated genomic feature by RNAseq alignments, including 24 samples with support for all annotated introns";
NC_043004.1	Gnomon	exon	64792662	64792739	.	+	.	gene_id "LOC115214914"; db_xref "GeneID:115214914"; gbkey "mRNA"; gene "LOC115214914"; ID ""; gene_name "LOC115214914"; transcript_id "XM_029783974.2"; product "CUGBP Elav-like family member 4, transcript variant X2"; exon_number "9"; model_evidence "Supporting evidence includes similarity to: 100% coverage of the annotated genomic feature by RNAseq alignments, including 24 samples with support for all annotated introns";
NC_043004.1	Gnomon	exon	64795651	64795794	.	+	.	gene_id "LOC115214914"; db_xref "GeneID:115214914"; gbkey "mRNA"; gene "LOC115214914"; ID ""; gene_name "LOC115214914"; transcript_id "XM_029783974.2"; product "CUGBP Elav-like family member 4, transcript variant X2"; exon_number "10"; model_evidence "Supporting evidence includes similarity to: 100% coverage of the annotated genomic feature by RNAseq alignments, including 24 samples with support for all annotated introns";
NC_043004.1	Gnomon	exon	64818149	64818969	.	+	.	gene_id "LOC115214914"; db_xref "GeneID:115214914"; gbkey "mRNA"; gene "LOC115214914"; ID ""; gene_name "LOC115214914"; transcript_id "XM_029783974.2"; product "CUGBP Elav-like family member 4, transcript variant X2"; exon_number "11"; model_evidence "Supporting evidence includes similarity to: 100% coverage of the annotated genomic feature by RNAseq alignments, including 24 samples with support for all annotated introns";
NC_043004.1	Gnomon	start_codon	64650223	64650225	.	+	0	gene_id "LOC115214914"; db_xref "GeneID:115214914"; gbkey "CDS"; gene "LOC115214914"; ID ""; gene_name "LOC115214914"; transcript_id "XM_029783974.2"; product "CUGBP Elav-like family member 4 isoform X2"; protein_id "XP_029639834.1"; exon_number "1";
NC_043004.1	Gnomon	stop_codon	64818181	64818183	.	+	0	gene_id "LOC115214914"; db_xref "GeneID:115214914"; gbkey "CDS"; gene "LOC115214914"; ID ""; gene_name "LOC115214914"; transcript_id "XM_029783974.2"; product "CUGBP Elav-like family member 4 isoform X2"; protein_id "XP_029639834.1"; exon_number "11";
NC_043004.1	Gnomon	transcript	64650164	64818969	.	+	.	gene_id "LOC115214914"; ID "XM_029783975.2"; gene_name "LOC115214914"; transcript_id "XM_029783975.2";
NC_043004.1	Gnomon	CDS	64650223	64650313	.	+	0	gene_id "LOC115214914"; db_xref "GeneID:115214914"; gbkey "CDS"; gene "LOC115214914"; ID ""; gene_name "LOC115214914"; transcript_id "XM_029783975.2"; product "CUGBP Elav-like family member 4 isoform X4"; protein_id "XP_029639835.1"; exon_number "1";
NC_043004.1	Gnomon	CDS	64682324	64682452	.	+	2	gene_id "LOC115214914"; db_xref "GeneID:115214914"; gbkey "CDS"; gene "LOC115214914"; ID ""; gene_name "LOC115214914"; transcript_id "XM_029783975.2"; product "CUGBP Elav-like family member 4 isoform X4"; protein_id "XP_029639835.1"; exon_number "2";
NC_043004.1	Gnomon	CDS	64690066	64690145	.	+	2	gene_id "LOC115214914"; db_xref "GeneID:115214914"; gbkey "CDS"; gene "LOC115214914"; ID ""; gene_name "LOC115214914"; transcript_id "XM_029783975.2"; product "CUGBP Elav-like family member 4 isoform X4"; protein_id "XP_029639835.1"; exon_number "3";
NC_043004.1	Gnomon	CDS	64780912	64781067	.	+	0	gene_id "LOC115214914"; db_xref "GeneID:115214914"; gbkey "CDS"; gene "LOC115214914"; ID ""; gene_name "LOC115214914"; transcript_id "XM_029783975.2"; product "CUGBP Elav-like family member 4 isoform X4"; protein_id "XP_029639835.1"; exon_number "4";
NC_043004.1	Gnomon	CDS	64783464	64783635	.	+	0	gene_id "LOC115214914"; db_xref "GeneID:115214914"; gbkey "CDS"; gene "LOC115214914"; ID ""; gene_name "LOC115214914"; transcript_id "XM_029783975.2"; product "CUGBP Elav-like family member 4 isoform X4"; protein_id "XP_029639835.1"; exon_number "5";
NC_043004.1	Gnomon	CDS	64784156	64784284	.	+	2	gene_id "LOC115214914"; db_xref "GeneID:115214914"; gbkey "CDS"; gene "LOC115214914"; ID ""; gene_name "LOC115214914"; transcript_id "XM_029783975.2"; product "CUGBP Elav-like family member 4 isoform X4"; protein_id "XP_029639835.1"; exon_number "6";
NC_043004.1	Gnomon	CDS	64791552	64791614	.	+	2	gene_id "LOC115214914"; db_xref "GeneID:115214914"; gbkey "CDS"; gene "LOC115214914"; ID ""; gene_name "LOC115214914"; transcript_id "XM_029783975.2"; product "CUGBP Elav-like family member 4 isoform X4"; protein_id "XP_029639835.1"; exon_number "7";
NC_043004.1	Gnomon	CDS	64792662	64792739	.	+	2	gene_id "LOC115214914"; db_xref "GeneID:115214914"; gbkey "CDS"; gene "LOC115214914"; ID ""; gene_name "LOC115214914"; transcript_id "XM_029783975.2"; product "CUGBP Elav-like family member 4 isoform X4"; protein_id "XP_029639835.1"; exon_number "8";
NC_043004.1	Gnomon	CDS	64795624	64795794	.	+	2	gene_id "LOC115214914"; db_xref "GeneID:115214914"; gbkey "CDS"; gene "LOC115214914"; ID ""; gene_name "LOC115214914"; transcript_id "XM_029783975.2"; product "CUGBP Elav-like family member 4 isoform X4"; protein_id "XP_029639835.1"; exon_number "9";
NC_043004.1	Gnomon	CDS	64818149	64818180	.	+	2	gene_id "LOC115214914"; db_xref "GeneID:115214914"; gbkey "CDS"; gene "LOC115214914"; ID ""; gene_name "LOC115214914"; transcript_id "XM_029783975.2"; product "CUGBP Elav-like family member 4 isoform X4"; protein_id "XP_029639835.1"; exon_number "10";
NC_043004.1	Gnomon	exon	64650164	64650313	.	+	.	gene_id "LOC115214914"; db_xref "GeneID:115214914"; gbkey "mRNA"; gene "LOC115214914"; ID ""; gene_name "LOC115214914"; transcript_id "XM_029783975.2"; product "CUGBP Elav-like family member 4, transcript variant X4"; exon_number "1"; model_evidence "Supporting evidence includes similarity to: 5 Proteins, and 100% coverage of the annotated genomic feature by RNAseq alignments, including 24 samples with support for all annotated introns";
NC_043004.1	Gnomon	exon	64682324	64682452	.	+	.	gene_id "LOC115214914"; db_xref "GeneID:115214914"; gbkey "mRNA"; gene "LOC115214914"; ID ""; gene_name "LOC115214914"; transcript_id "XM_029783975.2"; product "CUGBP Elav-like family member 4, transcript variant X4"; exon_number "2"; model_evidence "Supporting evidence includes similarity to: 5 Proteins, and 100% coverage of the annotated genomic feature by RNAseq alignments, including 24 samples with support for all annotated introns";
NC_043004.1	Gnomon	exon	64690066	64690145	.	+	.	gene_id "LOC115214914"; db_xref "GeneID:115214914"; gbkey "mRNA"; gene "LOC115214914"; ID ""; gene_name "LOC115214914"; transcript_id "XM_029783975.2"; product "CUGBP Elav-like family member 4, transcript variant X4"; exon_number "3"; model_evidence "Supporting evidence includes similarity to: 5 Proteins, and 100% coverage of the annotated genomic feature by RNAseq alignments, including 24 samples with support for all annotated introns";
NC_043004.1	Gnomon	exon	64780912	64781067	.	+	.	gene_id "LOC115214914"; db_xref "GeneID:115214914"; gbkey "mRNA"; gene "LOC115214914"; ID ""; gene_name "LOC115214914"; transcript_id "XM_029783975.2"; product "CUGBP Elav-like family member 4, transcript variant X4"; exon_number "4"; model_evidence "Supporting evidence includes similarity to: 5 Proteins, and 100% coverage of the annotated genomic feature by RNAseq alignments, including 24 samples with support for all annotated introns";
NC_043004.1	Gnomon	exon	64783464	64783635	.	+	.	gene_id "LOC115214914"; db_xref "GeneID:115214914"; gbkey "mRNA"; gene "LOC115214914"; ID ""; gene_name "LOC115214914"; transcript_id "XM_029783975.2"; product "CUGBP Elav-like family member 4, transcript variant X4"; exon_number "5"; model_evidence "Supporting evidence includes similarity to: 5 Proteins, and 100% coverage of the annotated genomic feature by RNAseq alignments, including 24 samples with support for all annotated introns";
NC_043004.1	Gnomon	exon	64784156	64784284	.	+	.	gene_id "LOC115214914"; db_xref "GeneID:115214914"; gbkey "mRNA"; gene "LOC115214914"; ID ""; gene_name "LOC115214914"; transcript_id "XM_029783975.2"; product "CUGBP Elav-like family member 4, transcript variant X4"; exon_number "6"; model_evidence "Supporting evidence includes similarity to: 5 Proteins, and 100% coverage of the annotated genomic feature by RNAseq alignments, including 24 samples with support for all annotated introns";
NC_043004.1	Gnomon	exon	64791552	64791614	.	+	.	gene_id "LOC115214914"; db_xref "GeneID:115214914"; gbkey "mRNA"; gene "LOC115214914"; ID ""; gene_name "LOC115214914"; transcript_id "XM_029783975.2"; product "CUGBP Elav-like family member 4, transcript variant X4"; exon_number "7"; model_evidence "Supporting evidence includes similarity to: 5 Proteins, and 100% coverage of the annotated genomic feature by RNAseq alignments, including 24 samples with support for all annotated introns";
NC_043004.1	Gnomon	exon	64792662	64792739	.	+	.	gene_id "LOC115214914"; db_xref "GeneID:115214914"; gbkey "mRNA"; gene "LOC115214914"; ID ""; gene_name "LOC115214914"; transcript_id "XM_029783975.2"; product "CUGBP Elav-like family member 4, transcript variant X4"; exon_number "8"; model_evidence "Supporting evidence includes similarity to: 5 Proteins, and 100% coverage of the annotated genomic feature by RNAseq alignments, including 24 samples with support for all annotated introns";
NC_043004.1	Gnomon	exon	64795624	64795794	.	+	.	gene_id "LOC115214914"; db_xref "GeneID:115214914"; gbkey "mRNA"; gene "LOC115214914"; ID ""; gene_name "LOC115214914"; transcript_id "XM_029783975.2"; product "CUGBP Elav-like family member 4, transcript variant X4"; exon_number "9"; model_evidence "Supporting evidence includes similarity to: 5 Proteins, and 100% coverage of the annotated genomic feature by RNAseq alignments, including 24 samples with support for all annotated introns";
NC_043004.1	Gnomon	exon	64818149	64818969	.	+	.	gene_id "LOC115214914"; db_xref "GeneID:115214914"; gbkey "mRNA"; gene "LOC115214914"; ID ""; gene_name "LOC115214914"; transcript_id "XM_029783975.2"; product "CUGBP Elav-like family member 4, transcript variant X4"; exon_number "10"; model_evidence "Supporting evidence includes similarity to: 5 Proteins, and 100% coverage of the annotated genomic feature by RNAseq alignments, including 24 samples with support for all annotated introns";
NC_043004.1	Gnomon	start_codon	64650223	64650225	.	+	0	gene_id "LOC115214914"; db_xref "GeneID:115214914"; gbkey "CDS"; gene "LOC115214914"; ID ""; gene_name "LOC115214914"; transcript_id "XM_029783975.2"; product "CUGBP Elav-like family member 4 isoform X4"; protein_id "XP_029639835.1"; exon_number "1";
NC_043004.1	Gnomon	stop_codon	64818181	64818183	.	+	0	gene_id "LOC115214914"; db_xref "GeneID:115214914"; gbkey "CDS"; gene "LOC115214914"; ID ""; gene_name "LOC115214914"; transcript_id "XM_029783975.2"; product "CUGBP Elav-like family member 4 isoform X4"; protein_id "XP_029639835.1"; exon_number "10";
NC_043004.1	Gnomon	transcript	64359767	64818969	.	+	.	gene_id "LOC115214914"; ID "XM_029783976.2"; gene_name "LOC115214914"; transcript_id "XM_029783976.2";
NC_043004.1	Gnomon	CDS	64512849	64512897	.	+	0	gene_id "LOC115214914"; db_xref "GeneID:115214914"; gbkey "CDS"; gene "LOC115214914"; ID ""; gene_name "LOC115214914"; transcript_id "XM_029783976.2"; product "CUGBP Elav-like family member 4 isoform X5"; protein_id "XP_029639836.1"; exon_number "2";
NC_043004.1	Gnomon	CDS	64682324	64682452	.	+	2	gene_id "LOC115214914"; db_xref "GeneID:115214914"; gbkey "CDS"; gene "LOC115214914"; ID ""; gene_name "LOC115214914"; transcript_id "XM_029783976.2"; product "CUGBP Elav-like family member 4 isoform X5"; protein_id "XP_029639836.1"; exon_number "3";
NC_043004.1	Gnomon	CDS	64690066	64690145	.	+	2	gene_id "LOC115214914"; db_xref "GeneID:115214914"; gbkey "CDS"; gene "LOC115214914"; ID ""; gene_name "LOC115214914"; transcript_id "XM_029783976.2"; product "CUGBP Elav-like family member 4 isoform X5"; protein_id "XP_029639836.1"; exon_number "4";
NC_043004.1	Gnomon	CDS	64780912	64781067	.	+	0	gene_id "LOC115214914"; db_xref "GeneID:115214914"; gbkey "CDS"; gene "LOC115214914"; ID ""; gene_name "LOC115214914"; transcript_id "XM_029783976.2"; product "CUGBP Elav-like family member 4 isoform X5"; protein_id "XP_029639836.1"; exon_number "5";
NC_043004.1	Gnomon	CDS	64783464	64783635	.	+	0	gene_id "LOC115214914"; db_xref "GeneID:115214914"; gbkey "CDS"; gene "LOC115214914"; ID ""; gene_name "LOC115214914"; transcript_id "XM_029783976.2"; product "CUGBP Elav-like family member 4 isoform X5"; protein_id "XP_029639836.1"; exon_number "6";
NC_043004.1	Gnomon	CDS	64784156	64784284	.	+	2	gene_id "LOC115214914"; db_xref "GeneID:115214914"; gbkey "CDS"; gene "LOC115214914"; ID ""; gene_name "LOC115214914"; transcript_id "XM_029783976.2"; product "CUGBP Elav-like family member 4 isoform X5"; protein_id "XP_029639836.1"; exon_number "7";
NC_043004.1	Gnomon	CDS	64791552	64791614	.	+	2	gene_id "LOC115214914"; db_xref "GeneID:115214914"; gbkey "CDS"; gene "LOC115214914"; ID ""; gene_name "LOC115214914"; transcript_id "XM_029783976.2"; product "CUGBP Elav-like family member 4 isoform X5"; protein_id "XP_029639836.1"; exon_number "8";
NC_043004.1	Gnomon	CDS	64792662	64792739	.	+	2	gene_id "LOC115214914"; db_xref "GeneID:115214914"; gbkey "CDS"; gene "LOC115214914"; ID ""; gene_name "LOC115214914"; transcript_id "XM_029783976.2"; product "CUGBP Elav-like family member 4 isoform X5"; protein_id "XP_029639836.1"; exon_number "9";
NC_043004.1	Gnomon	CDS	64795624	64795794	.	+	2	gene_id "LOC115214914"; db_xref "GeneID:115214914"; gbkey "CDS"; gene "LOC115214914"; ID ""; gene_name "LOC115214914"; transcript_id "XM_029783976.2"; product "CUGBP Elav-like family member 4 isoform X5"; protein_id "XP_029639836.1"; exon_number "10";
NC_043004.1	Gnomon	CDS	64818149	64818180	.	+	2	gene_id "LOC115214914"; db_xref "GeneID:115214914"; gbkey "CDS"; gene "LOC115214914"; ID ""; gene_name "LOC115214914"; transcript_id "XM_029783976.2"; product "CUGBP Elav-like family member 4 isoform X5"; protein_id "XP_029639836.1"; exon_number "11";
NC_043004.1	Gnomon	exon	64359767	64359864	.	+	.	gene_id "LOC115214914"; db_xref "GeneID:115214914"; gbkey "mRNA"; gene "LOC115214914"; ID ""; gene_name "LOC115214914"; transcript_id "XM_029783976.2"; product "CUGBP Elav-like family member 4, transcript variant X5"; exon_number "1"; model_evidence "Supporting evidence includes similarity to: 7 Proteins, and 100% coverage of the annotated genomic feature by RNAseq alignments, including 27 samples with support for all annotated introns";
NC_043004.1	Gnomon	exon	64512849	64512897	.	+	.	gene_id "LOC115214914"; db_xref "GeneID:115214914"; gbkey "mRNA"; gene "LOC115214914"; ID ""; gene_name "LOC115214914"; transcript_id "XM_029783976.2"; product "CUGBP Elav-like family member 4, transcript variant X5"; exon_number "2"; model_evidence "Supporting evidence includes similarity to: 7 Proteins, and 100% coverage of the annotated genomic feature by RNAseq alignments, including 27 samples with support for all annotated introns";
NC_043004.1	Gnomon	exon	64682324	64682452	.	+	.	gene_id "LOC115214914"; db_xref "GeneID:115214914"; gbkey "mRNA"; gene "LOC115214914"; ID ""; gene_name "LOC115214914"; transcript_id "XM_029783976.2"; product "CUGBP Elav-like family member 4, transcript variant X5"; exon_number "3"; model_evidence "Supporting evidence includes similarity to: 7 Proteins, and 100% coverage of the annotated genomic feature by RNAseq alignments, including 27 samples with support for all annotated introns";
NC_043004.1	Gnomon	exon	64690066	64690145	.	+	.	gene_id "LOC115214914"; db_xref "GeneID:115214914"; gbkey "mRNA"; gene "LOC115214914"; ID ""; gene_name "LOC115214914"; transcript_id "XM_029783976.2"; product "CUGBP Elav-like family member 4, transcript variant X5"; exon_number "4"; model_evidence "Supporting evidence includes similarity to: 7 Proteins, and 100% coverage of the annotated genomic feature by RNAseq alignments, including 27 samples with support for all annotated introns";
NC_043004.1	Gnomon	exon	64780912	64781067	.	+	.	gene_id "LOC115214914"; db_xref "GeneID:115214914"; gbkey "mRNA"; gene "LOC115214914"; ID ""; gene_name "LOC115214914"; transcript_id "XM_029783976.2"; product "CUGBP Elav-like family member 4, transcript variant X5"; exon_number "5"; model_evidence "Supporting evidence includes similarity to: 7 Proteins, and 100% coverage of the annotated genomic feature by RNAseq alignments, including 27 samples with support for all annotated introns";
NC_043004.1	Gnomon	exon	64783464	64783635	.	+	.	gene_id "LOC115214914"; db_xref "GeneID:115214914"; gbkey "mRNA"; gene "LOC115214914"; ID ""; gene_name "LOC115214914"; transcript_id "XM_029783976.2"; product "CUGBP Elav-like family member 4, transcript variant X5"; exon_number "6"; model_evidence "Supporting evidence includes similarity to: 7 Proteins, and 100% coverage of the annotated genomic feature by RNAseq alignments, including 27 samples with support for all annotated introns";
NC_043004.1	Gnomon	exon	64784156	64784284	.	+	.	gene_id "LOC115214914"; db_xref "GeneID:115214914"; gbkey "mRNA"; gene "LOC115214914"; ID ""; gene_name "LOC115214914"; transcript_id "XM_029783976.2"; product "CUGBP Elav-like family member 4, transcript variant X5"; exon_number "7"; model_evidence "Supporting evidence includes similarity to: 7 Proteins, and 100% coverage of the annotated genomic feature by RNAseq alignments, including 27 samples with support for all annotated introns";
NC_043004.1	Gnomon	exon	64791552	64791614	.	+	.	gene_id "LOC115214914"; db_xref "GeneID:115214914"; gbkey "mRNA"; gene "LOC115214914"; ID ""; gene_name "LOC115214914"; transcript_id "XM_029783976.2"; product "CUGBP Elav-like family member 4, transcript variant X5"; exon_number "8"; model_evidence "Supporting evidence includes similarity to: 7 Proteins, and 100% coverage of the annotated genomic feature by RNAseq alignments, including 27 samples with support for all annotated introns";
NC_043004.1	Gnomon	exon	64792662	64792739	.	+	.	gene_id "LOC115214914"; db_xref "GeneID:115214914"; gbkey "mRNA"; gene "LOC115214914"; ID ""; gene_name "LOC115214914"; transcript_id "XM_029783976.2"; product "CUGBP Elav-like family member 4, transcript variant X5"; exon_number "9"; model_evidence "Supporting evidence includes similarity to: 7 Proteins, and 100% coverage of the annotated genomic feature by RNAseq alignments, including 27 samples with support for all annotated introns";
NC_043004.1	Gnomon	exon	64795624	64795794	.	+	.	gene_id "LOC115214914"; db_xref "GeneID:115214914"; gbkey "mRNA"; gene "LOC115214914"; ID ""; gene_name "LOC115214914"; transcript_id "XM_029783976.2"; product "CUGBP Elav-like family member 4, transcript variant X5"; exon_number "10"; model_evidence "Supporting evidence includes similarity to: 7 Proteins, and 100% coverage of the annotated genomic feature by RNAseq alignments, including 27 samples with support for all annotated introns";
NC_043004.1	Gnomon	exon	64818149	64818969	.	+	.	gene_id "LOC115214914"; db_xref "GeneID:115214914"; gbkey "mRNA"; gene "LOC115214914"; ID ""; gene_name "LOC115214914"; transcript_id "XM_029783976.2"; product "CUGBP Elav-like family member 4, transcript variant X5"; exon_number "11"; model_evidence "Supporting evidence includes similarity to: 7 Proteins, and 100% coverage of the annotated genomic feature by RNAseq alignments, including 27 samples with support for all annotated introns";
NC_043004.1	Gnomon	start_codon	64512849	64512851	.	+	0	gene_id "LOC115214914"; db_xref "GeneID:115214914"; gbkey "CDS"; gene "LOC115214914"; ID ""; gene_name "LOC115214914"; transcript_id "XM_029783976.2"; product "CUGBP Elav-like family member 4 isoform X5"; protein_id "XP_029639836.1"; exon_number "2";
NC_043004.1	Gnomon	stop_codon	64818181	64818183	.	+	0	gene_id "LOC115214914"; db_xref "GeneID:115214914"; gbkey "CDS"; gene "LOC115214914"; ID ""; gene_name "LOC115214914"; transcript_id "XM_029783976.2"; product "CUGBP Elav-like family member 4 isoform X5"; protein_id "XP_029639836.1"; exon_number "11";
NC_043004.1	Gnomon	transcript	64359767	64818969	.	+	.	gene_id "LOC115214914"; ID "XM_029783977.2"; gene_name "LOC115214914"; transcript_id "XM_029783977.2";
NC_043004.1	Gnomon	CDS	64512849	64512897	.	+	0	gene_id "LOC115214914"; db_xref "GeneID:115214914"; gbkey "CDS"; gene "LOC115214914"; ID ""; gene_name "LOC115214914"; transcript_id "XM_029783977.2"; product "CUGBP Elav-like family member 4 isoform X6"; protein_id "XP_029639837.1"; exon_number "2";
NC_043004.1	Gnomon	CDS	64682324	64682452	.	+	2	gene_id "LOC115214914"; db_xref "GeneID:115214914"; gbkey "CDS"; gene "LOC115214914"; ID ""; gene_name "LOC115214914"; transcript_id "XM_029783977.2"; product "CUGBP Elav-like family member 4 isoform X6"; protein_id "XP_029639837.1"; exon_number "3";
NC_043004.1	Gnomon	CDS	64690066	64690145	.	+	2	gene_id "LOC115214914"; db_xref "GeneID:115214914"; gbkey "CDS"; gene "LOC115214914"; ID ""; gene_name "LOC115214914"; transcript_id "XM_029783977.2"; product "CUGBP Elav-like family member 4 isoform X6"; protein_id "XP_029639837.1"; exon_number "4";
NC_043004.1	Gnomon	CDS	64780912	64781067	.	+	0	gene_id "LOC115214914"; db_xref "GeneID:115214914"; gbkey "CDS"; gene "LOC115214914"; ID ""; gene_name "LOC115214914"; transcript_id "XM_029783977.2"; product "CUGBP Elav-like family member 4 isoform X6"; protein_id "XP_029639837.1"; exon_number "5";
NC_043004.1	Gnomon	CDS	64783464	64783635	.	+	0	gene_id "LOC115214914"; db_xref "GeneID:115214914"; gbkey "CDS"; gene "LOC115214914"; ID ""; gene_name "LOC115214914"; transcript_id "XM_029783977.2"; product "CUGBP Elav-like family member 4 isoform X6"; protein_id "XP_029639837.1"; exon_number "6";
NC_043004.1	Gnomon	CDS	64784156	64784284	.	+	2	gene_id "LOC115214914"; db_xref "GeneID:115214914"; gbkey "CDS"; gene "LOC115214914"; ID ""; gene_name "LOC115214914"; transcript_id "XM_029783977.2"; product "CUGBP Elav-like family member 4 isoform X6"; protein_id "XP_029639837.1"; exon_number "7";
NC_043004.1	Gnomon	CDS	64791552	64791614	.	+	2	gene_id "LOC115214914"; db_xref "GeneID:115214914"; gbkey "CDS"; gene "LOC115214914"; ID ""; gene_name "LOC115214914"; transcript_id "XM_029783977.2"; product "CUGBP Elav-like family member 4 isoform X6"; protein_id "XP_029639837.1"; exon_number "8";
NC_043004.1	Gnomon	CDS	64792662	64792739	.	+	2	gene_id "LOC115214914"; db_xref "GeneID:115214914"; gbkey "CDS"; gene "LOC115214914"; ID ""; gene_name "LOC115214914"; transcript_id "XM_029783977.2"; product "CUGBP Elav-like family member 4 isoform X6"; protein_id "XP_029639837.1"; exon_number "9";
NC_043004.1	Gnomon	CDS	64795651	64795794	.	+	2	gene_id "LOC115214914"; db_xref "GeneID:115214914"; gbkey "CDS"; gene "LOC115214914"; ID ""; gene_name "LOC115214914"; transcript_id "XM_029783977.2"; product "CUGBP Elav-like family member 4 isoform X6"; protein_id "XP_029639837.1"; exon_number "10";
NC_043004.1	Gnomon	CDS	64818149	64818180	.	+	2	gene_id "LOC115214914"; db_xref "GeneID:115214914"; gbkey "CDS"; gene "LOC115214914"; ID ""; gene_name "LOC115214914"; transcript_id "XM_029783977.2"; product "CUGBP Elav-like family member 4 isoform X6"; protein_id "XP_029639837.1"; exon_number "11";
NC_043004.1	Gnomon	exon	64359767	64359864	.	+	.	gene_id "LOC115214914"; db_xref "GeneID:115214914"; gbkey "mRNA"; gene "LOC115214914"; ID ""; gene_name "LOC115214914"; transcript_id "XM_029783977.2"; product "CUGBP Elav-like family member 4, transcript variant X6"; exon_number "1"; model_evidence "Supporting evidence includes similarity to: 8 Proteins, and 100% coverage of the annotated genomic feature by RNAseq alignments, including 27 samples with support for all annotated introns";
NC_043004.1	Gnomon	exon	64512849	64512897	.	+	.	gene_id "LOC115214914"; db_xref "GeneID:115214914"; gbkey "mRNA"; gene "LOC115214914"; ID ""; gene_name "LOC115214914"; transcript_id "XM_029783977.2"; product "CUGBP Elav-like family member 4, transcript variant X6"; exon_number "2"; model_evidence "Supporting evidence includes similarity to: 8 Proteins, and 100% coverage of the annotated genomic feature by RNAseq alignments, including 27 samples with support for all annotated introns";
NC_043004.1	Gnomon	exon	64682324	64682452	.	+	.	gene_id "LOC115214914"; db_xref "GeneID:115214914"; gbkey "mRNA"; gene "LOC115214914"; ID ""; gene_name "LOC115214914"; transcript_id "XM_029783977.2"; product "CUGBP Elav-like family member 4, transcript variant X6"; exon_number "3"; model_evidence "Supporting evidence includes similarity to: 8 Proteins, and 100% coverage of the annotated genomic feature by RNAseq alignments, including 27 samples with support for all annotated introns";
NC_043004.1	Gnomon	exon	64690066	64690145	.	+	.	gene_id "LOC115214914"; db_xref "GeneID:115214914"; gbkey "mRNA"; gene "LOC115214914"; ID ""; gene_name "LOC115214914"; transcript_id "XM_029783977.2"; product "CUGBP Elav-like family member 4, transcript variant X6"; exon_number "4"; model_evidence "Supporting evidence includes similarity to: 8 Proteins, and 100% coverage of the annotated genomic feature by RNAseq alignments, including 27 samples with support for all annotated introns";
NC_043004.1	Gnomon	exon	64780912	64781067	.	+	.	gene_id "LOC115214914"; db_xref "GeneID:115214914"; gbkey "mRNA"; gene "LOC115214914"; ID ""; gene_name "LOC115214914"; transcript_id "XM_029783977.2"; product "CUGBP Elav-like family member 4, transcript variant X6"; exon_number "5"; model_evidence "Supporting evidence includes similarity to: 8 Proteins, and 100% coverage of the annotated genomic feature by RNAseq alignments, including 27 samples with support for all annotated introns";
NC_043004.1	Gnomon	exon	64783464	64783635	.	+	.	gene_id "LOC115214914"; db_xref "GeneID:115214914"; gbkey "mRNA"; gene "LOC115214914"; ID ""; gene_name "LOC115214914"; transcript_id "XM_029783977.2"; product "CUGBP Elav-like family member 4, transcript variant X6"; exon_number "6"; model_evidence "Supporting evidence includes similarity to: 8 Proteins, and 100% coverage of the annotated genomic feature by RNAseq alignments, including 27 samples with support for all annotated introns";
NC_043004.1	Gnomon	exon	64784156	64784284	.	+	.	gene_id "LOC115214914"; db_xref "GeneID:115214914"; gbkey "mRNA"; gene "LOC115214914"; ID ""; gene_name "LOC115214914"; transcript_id "XM_029783977.2"; product "CUGBP Elav-like family member 4, transcript variant X6"; exon_number "7"; model_evidence "Supporting evidence includes similarity to: 8 Proteins, and 100% coverage of the annotated genomic feature by RNAseq alignments, including 27 samples with support for all annotated introns";
NC_043004.1	Gnomon	exon	64791552	64791614	.	+	.	gene_id "LOC115214914"; db_xref "GeneID:115214914"; gbkey "mRNA"; gene "LOC115214914"; ID ""; gene_name "LOC115214914"; transcript_id "XM_029783977.2"; product "CUGBP Elav-like family member 4, transcript variant X6"; exon_number "8"; model_evidence "Supporting evidence includes similarity to: 8 Proteins, and 100% coverage of the annotated genomic feature by RNAseq alignments, including 27 samples with support for all annotated introns";
NC_043004.1	Gnomon	exon	64792662	64792739	.	+	.	gene_id "LOC115214914"; db_xref "GeneID:115214914"; gbkey "mRNA"; gene "LOC115214914"; ID ""; gene_name "LOC115214914"; transcript_id "XM_029783977.2"; product "CUGBP Elav-like family member 4, transcript variant X6"; exon_number "9"; model_evidence "Supporting evidence includes similarity to: 8 Proteins, and 100% coverage of the annotated genomic feature by RNAseq alignments, including 27 samples with support for all annotated introns";
NC_043004.1	Gnomon	exon	64795651	64795794	.	+	.	gene_id "LOC115214914"; db_xref "GeneID:115214914"; gbkey "mRNA"; gene "LOC115214914"; ID ""; gene_name "LOC115214914"; transcript_id "XM_029783977.2"; product "CUGBP Elav-like family member 4, transcript variant X6"; exon_number "10"; model_evidence "Supporting evidence includes similarity to: 8 Proteins, and 100% coverage of the annotated genomic feature by RNAseq alignments, including 27 samples with support for all annotated introns";
NC_043004.1	Gnomon	exon	64818149	64818969	.	+	.	gene_id "LOC115214914"; db_xref "GeneID:115214914"; gbkey "mRNA"; gene "LOC115214914"; ID ""; gene_name "LOC115214914"; transcript_id "XM_029783977.2"; product "CUGBP Elav-like family member 4, transcript variant X6"; exon_number "11"; model_evidence "Supporting evidence includes similarity to: 8 Proteins, and 100% coverage of the annotated genomic feature by RNAseq alignments, including 27 samples with support for all annotated introns";
NC_043004.1	Gnomon	start_codon	64512849	64512851	.	+	0	gene_id "LOC115214914"; db_xref "GeneID:115214914"; gbkey "CDS"; gene "LOC115214914"; ID ""; gene_name "LOC115214914"; transcript_id "XM_029783977.2"; product "CUGBP Elav-like family member 4 isoform X6"; protein_id "XP_029639837.1"; exon_number "2";
NC_043004.1	Gnomon	stop_codon	64818181	64818183	.	+	0	gene_id "LOC115214914"; db_xref "GeneID:115214914"; gbkey "CDS"; gene "LOC115214914"; ID ""; gene_name "LOC115214914"; transcript_id "XM_029783977.2"; product "CUGBP Elav-like family member 4 isoform X6"; protein_id "XP_029639837.1"; exon_number "11";
NC_043004.1	Gnomon	transcript	64650164	64806300	.	+	.	gene_id "LOC115214914"; ID "XM_036505435.1"; gene_name "LOC115214914"; transcript_id "XM_036505435.1";
NC_043004.1	Gnomon	CDS	64650223	64650313	.	+	0	gene_id "LOC115214914"; db_xref "GeneID:115214914"; gbkey "CDS"; gene "LOC115214914"; ID ""; gene_name "LOC115214914"; transcript_id "XM_036505435.1"; product "CUGBP Elav-like family member 4 isoform X3"; protein_id "XP_036361328.1"; exon_number "1";
NC_043004.1	Gnomon	CDS	64682324	64682452	.	+	2	gene_id "LOC115214914"; db_xref "GeneID:115214914"; gbkey "CDS"; gene "LOC115214914"; ID ""; gene_name "LOC115214914"; transcript_id "XM_036505435.1"; product "CUGBP Elav-like family member 4 isoform X3"; protein_id "XP_036361328.1"; exon_number "2";
NC_043004.1	Gnomon	CDS	64690066	64690145	.	+	2	gene_id "LOC115214914"; db_xref "GeneID:115214914"; gbkey "CDS"; gene "LOC115214914"; ID ""; gene_name "LOC115214914"; transcript_id "XM_036505435.1"; product "CUGBP Elav-like family member 4 isoform X3"; protein_id "XP_036361328.1"; exon_number "3";
NC_043004.1	Gnomon	CDS	64742392	64742430	.	+	0	gene_id "LOC115214914"; db_xref "GeneID:115214914"; gbkey "CDS"; gene "LOC115214914"; ID ""; gene_name "LOC115214914"; transcript_id "XM_036505435.1"; product "CUGBP Elav-like family member 4 isoform X3"; protein_id "XP_036361328.1"; exon_number "4";
NC_043004.1	Gnomon	CDS	64780912	64781067	.	+	0	gene_id "LOC115214914"; db_xref "GeneID:115214914"; gbkey "CDS"; gene "LOC115214914"; ID ""; gene_name "LOC115214914"; transcript_id "XM_036505435.1"; product "CUGBP Elav-like family member 4 isoform X3"; protein_id "XP_036361328.1"; exon_number "5";
NC_043004.1	Gnomon	CDS	64783464	64783635	.	+	0	gene_id "LOC115214914"; db_xref "GeneID:115214914"; gbkey "CDS"; gene "LOC115214914"; ID ""; gene_name "LOC115214914"; transcript_id "XM_036505435.1"; product "CUGBP Elav-like family member 4 isoform X3"; protein_id "XP_036361328.1"; exon_number "6";
NC_043004.1	Gnomon	CDS	64784156	64784284	.	+	2	gene_id "LOC115214914"; db_xref "GeneID:115214914"; gbkey "CDS"; gene "LOC115214914"; ID ""; gene_name "LOC115214914"; transcript_id "XM_036505435.1"; product "CUGBP Elav-like family member 4 isoform X3"; protein_id "XP_036361328.1"; exon_number "7";
NC_043004.1	Gnomon	CDS	64791552	64791614	.	+	2	gene_id "LOC115214914"; db_xref "GeneID:115214914"; gbkey "CDS"; gene "LOC115214914"; ID ""; gene_name "LOC115214914"; transcript_id "XM_036505435.1"; product "CUGBP Elav-like family member 4 isoform X3"; protein_id "XP_036361328.1"; exon_number "8";
NC_043004.1	Gnomon	CDS	64792662	64792739	.	+	2	gene_id "LOC115214914"; db_xref "GeneID:115214914"; gbkey "CDS"; gene "LOC115214914"; ID ""; gene_name "LOC115214914"; transcript_id "XM_036505435.1"; product "CUGBP Elav-like family member 4 isoform X3"; protein_id "XP_036361328.1"; exon_number "9";
NC_043004.1	Gnomon	CDS	64795624	64795799	.	+	2	gene_id "LOC115214914"; db_xref "GeneID:115214914"; gbkey "CDS"; gene "LOC115214914"; ID ""; gene_name "LOC115214914"; transcript_id "XM_036505435.1"; product "CUGBP Elav-like family member 4 isoform X3"; protein_id "XP_036361328.1"; exon_number "10";
NC_043004.1	Gnomon	exon	64650164	64650313	.	+	.	gene_id "LOC115214914"; db_xref "GeneID:115214914"; gbkey "mRNA"; gene "LOC115214914"; ID ""; gene_name "LOC115214914"; transcript_id "XM_036505435.1"; product "CUGBP Elav-like family member 4, transcript variant X3"; exon_number "1"; model_evidence "Supporting evidence includes similarity to: 100% coverage of the annotated genomic feature by RNAseq alignments, including 1 sample with support for all annotated introns";
NC_043004.1	Gnomon	exon	64682324	64682452	.	+	.	gene_id "LOC115214914"; db_xref "GeneID:115214914"; gbkey "mRNA"; gene "LOC115214914"; ID ""; gene_name "LOC115214914"; transcript_id "XM_036505435.1"; product "CUGBP Elav-like family member 4, transcript variant X3"; exon_number "2"; model_evidence "Supporting evidence includes similarity to: 100% coverage of the annotated genomic feature by RNAseq alignments, including 1 sample with support for all annotated introns";
NC_043004.1	Gnomon	exon	64690066	64690145	.	+	.	gene_id "LOC115214914"; db_xref "GeneID:115214914"; gbkey "mRNA"; gene "LOC115214914"; ID ""; gene_name "LOC115214914"; transcript_id "XM_036505435.1"; product "CUGBP Elav-like family member 4, transcript variant X3"; exon_number "3"; model_evidence "Supporting evidence includes similarity to: 100% coverage of the annotated genomic feature by RNAseq alignments, including 1 sample with support for all annotated introns";
NC_043004.1	Gnomon	exon	64742392	64742430	.	+	.	gene_id "LOC115214914"; db_xref "GeneID:115214914"; gbkey "mRNA"; gene "LOC115214914"; ID ""; gene_name "LOC115214914"; transcript_id "XM_036505435.1"; product "CUGBP Elav-like family member 4, transcript variant X3"; exon_number "4"; model_evidence "Supporting evidence includes similarity to: 100% coverage of the annotated genomic feature by RNAseq alignments, including 1 sample with support for all annotated introns";
NC_043004.1	Gnomon	exon	64780912	64781067	.	+	.	gene_id "LOC115214914"; db_xref "GeneID:115214914"; gbkey "mRNA"; gene "LOC115214914"; ID ""; gene_name "LOC115214914"; transcript_id "XM_036505435.1"; product "CUGBP Elav-like family member 4, transcript variant X3"; exon_number "5"; model_evidence "Supporting evidence includes similarity to: 100% coverage of the annotated genomic feature by RNAseq alignments, including 1 sample with support for all annotated introns";
NC_043004.1	Gnomon	exon	64783464	64783635	.	+	.	gene_id "LOC115214914"; db_xref "GeneID:115214914"; gbkey "mRNA"; gene "LOC115214914"; ID ""; gene_name "LOC115214914"; transcript_id "XM_036505435.1"; product "CUGBP Elav-like family member 4, transcript variant X3"; exon_number "6"; model_evidence "Supporting evidence includes similarity to: 100% coverage of the annotated genomic feature by RNAseq alignments, including 1 sample with support for all annotated introns";
NC_043004.1	Gnomon	exon	64784156	64784284	.	+	.	gene_id "LOC115214914"; db_xref "GeneID:115214914"; gbkey "mRNA"; gene "LOC115214914"; ID ""; gene_name "LOC115214914"; transcript_id "XM_036505435.1"; product "CUGBP Elav-like family member 4, transcript variant X3"; exon_number "7"; model_evidence "Supporting evidence includes similarity to: 100% coverage of the annotated genomic feature by RNAseq alignments, including 1 sample with support for all annotated introns";
NC_043004.1	Gnomon	exon	64791552	64791614	.	+	.	gene_id "LOC115214914"; db_xref "GeneID:115214914"; gbkey "mRNA"; gene "LOC115214914"; ID ""; gene_name "LOC115214914"; transcript_id "XM_036505435.1"; product "CUGBP Elav-like family member 4, transcript variant X3"; exon_number "8"; model_evidence "Supporting evidence includes similarity to: 100% coverage of the annotated genomic feature by RNAseq alignments, including 1 sample with support for all annotated introns";
NC_043004.1	Gnomon	exon	64792662	64792739	.	+	.	gene_id "LOC115214914"; db_xref "GeneID:115214914"; gbkey "mRNA"; gene "LOC115214914"; ID ""; gene_name "LOC115214914"; transcript_id "XM_036505435.1"; product "CUGBP Elav-like family member 4, transcript variant X3"; exon_number "9"; model_evidence "Supporting evidence includes similarity to: 100% coverage of the annotated genomic feature by RNAseq alignments, including 1 sample with support for all annotated introns";
NC_043004.1	Gnomon	exon	64795624	64795817	.	+	.	gene_id "LOC115214914"; db_xref "GeneID:115214914"; gbkey "mRNA"; gene "LOC115214914"; ID ""; gene_name "LOC115214914"; transcript_id "XM_036505435.1"; product "CUGBP Elav-like family member 4, transcript variant X3"; exon_number "10"; model_evidence "Supporting evidence includes similarity to: 100% coverage of the annotated genomic feature by RNAseq alignments, including 1 sample with support for all annotated introns";
NC_043004.1	Gnomon	exon	64799740	64799745	.	+	.	gene_id "LOC115214914"; db_xref "GeneID:115214914"; gbkey "mRNA"; gene "LOC115214914"; ID ""; gene_name "LOC115214914"; transcript_id "XM_036505435.1"; product "CUGBP Elav-like family member 4, transcript variant X3"; exon_number "11"; model_evidence "Supporting evidence includes similarity to: 100% coverage of the annotated genomic feature by RNAseq alignments, including 1 sample with support for all annotated introns";
NC_043004.1	Gnomon	exon	64800703	64800705	.	+	.	gene_id "LOC115214914"; db_xref "GeneID:115214914"; gbkey "mRNA"; gene "LOC115214914"; ID ""; gene_name "LOC115214914"; transcript_id "XM_036505435.1"; product "CUGBP Elav-like family member 4, transcript variant X3"; exon_number "12"; model_evidence "Supporting evidence includes similarity to: 100% coverage of the annotated genomic feature by RNAseq alignments, including 1 sample with support for all annotated introns";
NC_043004.1	Gnomon	exon	64806290	64806300	.	+	.	gene_id "LOC115214914"; db_xref "GeneID:115214914"; gbkey "mRNA"; gene "LOC115214914"; ID ""; gene_name "LOC115214914"; transcript_id "XM_036505435.1"; product "CUGBP Elav-like family member 4, transcript variant X3"; exon_number "13"; model_evidence "Supporting evidence includes similarity to: 100% coverage of the annotated genomic feature by RNAseq alignments, including 1 sample with support for all annotated introns";
NC_043004.1	Gnomon	start_codon	64650223	64650225	.	+	0	gene_id "LOC115214914"; db_xref "GeneID:115214914"; gbkey "CDS"; gene "LOC115214914"; ID ""; gene_name "LOC115214914"; transcript_id "XM_036505435.1"; product "CUGBP Elav-like family member 4 isoform X3"; protein_id "XP_036361328.1"; exon_number "1";
NC_043004.1	Gnomon	stop_codon	64795800	64795802	.	+	0	gene_id "LOC115214914"; db_xref "GeneID:115214914"; gbkey "CDS"; gene "LOC115214914"; ID ""; gene_name "LOC115214914"; transcript_id "XM_036505435.1"; product "CUGBP Elav-like family member 4 isoform X3"; protein_id "XP_036361328.1"; exon_number "10";
NC_043004.1	Gnomon	gene	101051385	101439487	.	+	.	gene_id "LOC115214916"; db_xref "GeneID:115214916"; gbkey "Gene"; gene "LOC115214916"; gene_biotype "protein_coding"; ID ""; gene_name "LOC115214916";
NC_043004.1	PBRI~FLAMseq	transcript	101194790	101439487	.	+	.	gene_id "LOC115214916"; ID ""; gene_name "LOC115214916"; transcript_id "FLAMseq_ext~G30070.28"; uniq_trans_id "G30070.28"; three_prime_ext "55413";
NC_043004.1	PBRI~FLAMseq	exon	101194790	101195146	.	+	.	gene_id "LOC115214916"; ID ""; gene_name "LOC115214916"; transcript_id "FLAMseq_ext~G30070.28"; exon_number "1"; uniq_trans_id "G30070.28";
NC_043004.1	PBRI~FLAMseq	exon	101264851	101264964	.	+	.	gene_id "LOC115214916"; ID ""; gene_name "LOC115214916"; transcript_id "FLAMseq_ext~G30070.28"; exon_number "2"; uniq_trans_id "G30070.28";
NC_043004.1	PBRI~FLAMseq	exon	101282066	101282270	.	+	.	gene_id "LOC115214916"; ID ""; gene_name "LOC115214916"; transcript_id "FLAMseq_ext~G30070.28"; exon_number "3"; uniq_trans_id "G30070.28";
NC_043004.1	PBRI~FLAMseq	exon	101314093	101314173	.	+	.	gene_id "LOC115214916"; ID ""; gene_name "LOC115214916"; transcript_id "FLAMseq_ext~G30070.28"; exon_number "4"; uniq_trans_id "G30070.28";
NC_043004.1	PBRI~FLAMseq	exon	101315435	101315626	.	+	.	gene_id "LOC115214916"; ID ""; gene_name "LOC115214916"; transcript_id "FLAMseq_ext~G30070.28"; exon_number "5"; uniq_trans_id "G30070.28";
NC_043004.1	PBRI~FLAMseq	exon	101316964	101317344	.	+	.	gene_id "LOC115214916"; ID ""; gene_name "LOC115214916"; transcript_id "FLAMseq_ext~G30070.28"; exon_number "6"; uniq_trans_id "G30070.28";
NC_043004.1	PBRI~FLAMseq	exon	101319244	101319365	.	+	.	gene_id "LOC115214916"; ID ""; gene_name "LOC115214916"; transcript_id "FLAMseq_ext~G30070.28"; exon_number "7"; uniq_trans_id "G30070.28";
NC_043004.1	PBRI~FLAMseq	exon	101320762	101320944	.	+	.	gene_id "LOC115214916"; ID ""; gene_name "LOC115214916"; transcript_id "FLAMseq_ext~G30070.28"; exon_number "8"; uniq_trans_id "G30070.28";
NC_043004.1	PBRI~FLAMseq	exon	101323012	101323195	.	+	.	gene_id "LOC115214916"; ID ""; gene_name "LOC115214916"; transcript_id "FLAMseq_ext~G30070.28"; exon_number "9"; uniq_trans_id "G30070.28";
NC_043004.1	PBRI~FLAMseq	exon	101324572	101324703	.	+	.	gene_id "LOC115214916"; ID ""; gene_name "LOC115214916"; transcript_id "FLAMseq_ext~G30070.28"; exon_number "10"; uniq_trans_id "G30070.28";
NC_043004.1	PBRI~FLAMseq	exon	101326060	101326427	.	+	.	gene_id "LOC115214916"; ID ""; gene_name "LOC115214916"; transcript_id "FLAMseq_ext~G30070.28"; exon_number "11"; uniq_trans_id "G30070.28";
NC_043004.1	PBRI~FLAMseq	exon	101326882	101326928	.	+	.	gene_id "LOC115214916"; ID ""; gene_name "LOC115214916"; transcript_id "FLAMseq_ext~G30070.28"; exon_number "12"; uniq_trans_id "G30070.28";
NC_043004.1	PBRI~FLAMseq	exon	101327754	101327880	.	+	.	gene_id "LOC115214916"; ID ""; gene_name "LOC115214916"; transcript_id "FLAMseq_ext~G30070.28"; exon_number "13"; uniq_trans_id "G30070.28";
NC_043004.1	PBRI~FLAMseq	exon	101330627	101330730	.	+	.	gene_id "LOC115214916"; ID ""; gene_name "LOC115214916"; transcript_id "FLAMseq_ext~G30070.28"; exon_number "14"; uniq_trans_id "G30070.28";
NC_043004.1	PBRI~FLAMseq	exon	101345921	101346023	.	+	.	gene_id "LOC115214916"; ID ""; gene_name "LOC115214916"; transcript_id "FLAMseq_ext~G30070.28"; exon_number "15"; uniq_trans_id "G30070.28";
NC_043004.1	PBRI~FLAMseq	exon	101353209	101353359	.	+	.	gene_id "LOC115214916"; ID ""; gene_name "LOC115214916"; transcript_id "FLAMseq_ext~G30070.28"; exon_number "16"; uniq_trans_id "G30070.28";
NC_043004.1	PBRI~FLAMseq	exon	101355514	101355580	.	+	.	gene_id "LOC115214916"; ID ""; gene_name "LOC115214916"; transcript_id "FLAMseq_ext~G30070.28"; exon_number "17"; uniq_trans_id "G30070.28";
NC_043004.1	PBRI~FLAMseq	exon	101356150	101356216	.	+	.	gene_id "LOC115214916"; ID ""; gene_name "LOC115214916"; transcript_id "FLAMseq_ext~G30070.28"; exon_number "18"; uniq_trans_id "G30070.28";
NC_043004.1	PBRI~FLAMseq	exon	101356735	101356829	.	+	.	gene_id "LOC115214916"; ID ""; gene_name "LOC115214916"; transcript_id "FLAMseq_ext~G30070.28"; exon_number "19"; uniq_trans_id "G30070.28";
NC_043004.1	PBRI~FLAMseq	exon	101368106	101368180	.	+	.	gene_id "LOC115214916"; ID ""; gene_name "LOC115214916"; transcript_id "FLAMseq_ext~G30070.28"; exon_number "20"; uniq_trans_id "G30070.28";
NC_043004.1	PBRI~FLAMseq	exon	101378291	101378459	.	+	.	gene_id "LOC115214916"; ID ""; gene_name "LOC115214916"; transcript_id "FLAMseq_ext~G30070.28"; exon_number "21"; uniq_trans_id "G30070.28";
NC_043004.1	PBRI~FLAMseq	exon	101379264	101379389	.	+	.	gene_id "LOC115214916"; ID ""; gene_name "LOC115214916"; transcript_id "FLAMseq_ext~G30070.28"; exon_number "22"; uniq_trans_id "G30070.28";
NC_043004.1	PBRI~FLAMseq	exon	101381059	101381128	.	+	.	gene_id "LOC115214916"; ID ""; gene_name "LOC115214916"; transcript_id "FLAMseq_ext~G30070.28"; exon_number "23"; uniq_trans_id "G30070.28";
NC_043004.1	PBRI~FLAMseq	exon	101381623	101384074	.	+	.	gene_id "LOC115214916"; ID ""; gene_name "LOC115214916"; transcript_id "FLAMseq_ext~G30070.28"; exon_number "24"; uniq_trans_id "G30070.28";
NC_043004.1	PBRI~FLAMseq	exon	101381623	101439487	.	+	.	gene_id "LOC115214916"; ID ""; gene_name "LOC115214916"; transcript_id "FLAMseq_ext~G30070.28"; exon_number "24"; uniq_trans_id "G30070.28"; three_prime_ext "55413";
NC_043004.1	PBRI	transcript	101194790	101384074	.	+	.	gene_id "LOC115214916"; ID ""; gene_name "LOC115214916"; transcript_id "G30070.28"; uniq_trans_id "G30070.28";
NC_043004.1	PBRI	exon	101194790	101195146	.	+	.	gene_id "LOC115214916"; ID ""; gene_name "LOC115214916"; transcript_id "G30070.28"; exon_number "1"; uniq_trans_id "G30070.28";
NC_043004.1	PBRI	exon	101264851	101264964	.	+	.	gene_id "LOC115214916"; ID ""; gene_name "LOC115214916"; transcript_id "G30070.28"; exon_number "2"; uniq_trans_id "G30070.28";
NC_043004.1	PBRI	exon	101282066	101282270	.	+	.	gene_id "LOC115214916"; ID ""; gene_name "LOC115214916"; transcript_id "G30070.28"; exon_number "3"; uniq_trans_id "G30070.28";
NC_043004.1	PBRI	exon	101314093	101314173	.	+	.	gene_id "LOC115214916"; ID ""; gene_name "LOC115214916"; transcript_id "G30070.28"; exon_number "4"; uniq_trans_id "G30070.28";
NC_043004.1	PBRI	exon	101315435	101315626	.	+	.	gene_id "LOC115214916"; ID ""; gene_name "LOC115214916"; transcript_id "G30070.28"; exon_number "5"; uniq_trans_id "G30070.28";
NC_043004.1	PBRI	exon	101316964	101317344	.	+	.	gene_id "LOC115214916"; ID ""; gene_name "LOC115214916"; transcript_id "G30070.28"; exon_number "6"; uniq_trans_id "G30070.28";
NC_043004.1	PBRI	exon	101319244	101319365	.	+	.	gene_id "LOC115214916"; ID ""; gene_name "LOC115214916"; transcript_id "G30070.28"; exon_number "7"; uniq_trans_id "G30070.28";
NC_043004.1	PBRI	exon	101320762	101320944	.	+	.	gene_id "LOC115214916"; ID ""; gene_name "LOC115214916"; transcript_id "G30070.28"; exon_number "8"; uniq_trans_id "G30070.28";
NC_043004.1	PBRI	exon	101323012	101323195	.	+	.	gene_id "LOC115214916"; ID ""; gene_name "LOC115214916"; transcript_id "G30070.28"; exon_number "9"; uniq_trans_id "G30070.28";
NC_043004.1	PBRI	exon	101324572	101324703	.	+	.	gene_id "LOC115214916"; ID ""; gene_name "LOC115214916"; transcript_id "G30070.28"; exon_number "10"; uniq_trans_id "G30070.28";
NC_043004.1	PBRI	exon	101326060	101326427	.	+	.	gene_id "LOC115214916"; ID ""; gene_name "LOC115214916"; transcript_id "G30070.28"; exon_number "11"; uniq_trans_id "G30070.28";
NC_043004.1	PBRI	exon	101326882	101326928	.	+	.	gene_id "LOC115214916"; ID ""; gene_name "LOC115214916"; transcript_id "G30070.28"; exon_number "12"; uniq_trans_id "G30070.28";
NC_043004.1	PBRI	exon	101327754	101327880	.	+	.	gene_id "LOC115214916"; ID ""; gene_name "LOC115214916"; transcript_id "G30070.28"; exon_number "13"; uniq_trans_id "G30070.28";
NC_043004.1	PBRI	exon	101330627	101330730	.	+	.	gene_id "LOC115214916"; ID ""; gene_name "LOC115214916"; transcript_id "G30070.28"; exon_number "14"; uniq_trans_id "G30070.28";
NC_043004.1	PBRI	exon	101345921	101346023	.	+	.	gene_id "LOC115214916"; ID ""; gene_name "LOC115214916"; transcript_id "G30070.28"; exon_number "15"; uniq_trans_id "G30070.28";
NC_043004.1	PBRI	exon	101353209	101353359	.	+	.	gene_id "LOC115214916"; ID ""; gene_name "LOC115214916"; transcript_id "G30070.28"; exon_number "16"; uniq_trans_id "G30070.28";
NC_043004.1	PBRI	exon	101355514	101355580	.	+	.	gene_id "LOC115214916"; ID ""; gene_name "LOC115214916"; transcript_id "G30070.28"; exon_number "17"; uniq_trans_id "G30070.28";
NC_043004.1	PBRI	exon	101356150	101356216	.	+	.	gene_id "LOC115214916"; ID ""; gene_name "LOC115214916"; transcript_id "G30070.28"; exon_number "18"; uniq_trans_id "G30070.28";
NC_043004.1	PBRI	exon	101356735	101356829	.	+	.	gene_id "LOC115214916"; ID ""; gene_name "LOC115214916"; transcript_id "G30070.28"; exon_number "19"; uniq_trans_id "G30070.28";
NC_043004.1	PBRI	exon	101368106	101368180	.	+	.	gene_id "LOC115214916"; ID ""; gene_name "LOC115214916"; transcript_id "G30070.28"; exon_number "20"; uniq_trans_id "G30070.28";
NC_043004.1	PBRI	exon	101378291	101378459	.	+	.	gene_id "LOC115214916"; ID ""; gene_name "LOC115214916"; transcript_id "G30070.28"; exon_number "21"; uniq_trans_id "G30070.28";
NC_043004.1	PBRI	exon	101379264	101379389	.	+	.	gene_id "LOC115214916"; ID ""; gene_name "LOC115214916"; transcript_id "G30070.28"; exon_number "22"; uniq_trans_id "G30070.28";
NC_043004.1	PBRI	exon	101381059	101381128	.	+	.	gene_id "LOC115214916"; ID ""; gene_name "LOC115214916"; transcript_id "G30070.28"; exon_number "23"; uniq_trans_id "G30070.28";
NC_043004.1	PBRI	exon	101381623	101384074	.	+	.	gene_id "LOC115214916"; ID ""; gene_name "LOC115214916"; transcript_id "G30070.28"; exon_number "24"; uniq_trans_id "G30070.28";
NC_043004.1	PBRI	transcript	101194790	101283770	.	+	.	gene_id "LOC115214916"; ID ""; gene_name "LOC115214916"; transcript_id "G30070.29"; uniq_trans_id "G30070.29";
NC_043004.1	PBRI	exon	101194790	101195146	.	+	.	gene_id "LOC115214916"; ID ""; gene_name "LOC115214916"; transcript_id "G30070.29"; exon_number "1"; uniq_trans_id "G30070.29";
NC_043004.1	PBRI	exon	101264851	101264964	.	+	.	gene_id "LOC115214916"; ID ""; gene_name "LOC115214916"; transcript_id "G30070.29"; exon_number "2"; uniq_trans_id "G30070.29";
NC_043004.1	PBRI	exon	101282066	101283770	.	+	.	gene_id "LOC115214916"; ID ""; gene_name "LOC115214916"; transcript_id "G30070.29"; exon_number "3"; uniq_trans_id "G30070.29";
NC_043004.1	PBRI	transcript	101194820	101384074	.	+	.	gene_id "LOC115214916"; ID ""; gene_name "LOC115214916"; transcript_id "G30070.70"; uniq_trans_id "G30070.70";
NC_043004.1	PBRI	exon	101194820	101195146	.	+	.	gene_id "LOC115214916"; ID ""; gene_name "LOC115214916"; transcript_id "G30070.70"; exon_number "1"; uniq_trans_id "G30070.70";
NC_043004.1	PBRI	exon	101264851	101264964	.	+	.	gene_id "LOC115214916"; ID ""; gene_name "LOC115214916"; transcript_id "G30070.70"; exon_number "2"; uniq_trans_id "G30070.70";
NC_043004.1	PBRI	exon	101282066	101282270	.	+	.	gene_id "LOC115214916"; ID ""; gene_name "LOC115214916"; transcript_id "G30070.70"; exon_number "3"; uniq_trans_id "G30070.70";
NC_043004.1	PBRI	exon	101302465	101302574	.	+	.	gene_id "LOC115214916"; ID ""; gene_name "LOC115214916"; transcript_id "G30070.70"; exon_number "4"; uniq_trans_id "G30070.70";
NC_043004.1	PBRI	exon	101314093	101314173	.	+	.	gene_id "LOC115214916"; ID ""; gene_name "LOC115214916"; transcript_id "G30070.70"; exon_number "5"; uniq_trans_id "G30070.70";
NC_043004.1	PBRI	exon	101315435	101315626	.	+	.	gene_id "LOC115214916"; ID ""; gene_name "LOC115214916"; transcript_id "G30070.70"; exon_number "6"; uniq_trans_id "G30070.70";
NC_043004.1	PBRI	exon	101316964	101317344	.	+	.	gene_id "LOC115214916"; ID ""; gene_name "LOC115214916"; transcript_id "G30070.70"; exon_number "7"; uniq_trans_id "G30070.70";
NC_043004.1	PBRI	exon	101319244	101319341	.	+	.	gene_id "LOC115214916"; ID ""; gene_name "LOC115214916"; transcript_id "G30070.70"; exon_number "8"; uniq_trans_id "G30070.70";
NC_043004.1	PBRI	exon	101320762	101320944	.	+	.	gene_id "LOC115214916"; ID ""; gene_name "LOC115214916"; transcript_id "G30070.70"; exon_number "9"; uniq_trans_id "G30070.70";
NC_043004.1	PBRI	exon	101323012	101323195	.	+	.	gene_id "LOC115214916"; ID ""; gene_name "LOC115214916"; transcript_id "G30070.70"; exon_number "10"; uniq_trans_id "G30070.70";
NC_043004.1	PBRI	exon	101324572	101324703	.	+	.	gene_id "LOC115214916"; ID ""; gene_name "LOC115214916"; transcript_id "G30070.70"; exon_number "11"; uniq_trans_id "G30070.70";
NC_043004.1	PBRI	exon	101326060	101326427	.	+	.	gene_id "LOC115214916"; ID ""; gene_name "LOC115214916"; transcript_id "G30070.70"; exon_number "12"; uniq_trans_id "G30070.70";
NC_043004.1	PBRI	exon	101326882	101326928	.	+	.	gene_id "LOC115214916"; ID ""; gene_name "LOC115214916"; transcript_id "G30070.70"; exon_number "13"; uniq_trans_id "G30070.70";
NC_043004.1	PBRI	exon	101327754	101327880	.	+	.	gene_id "LOC115214916"; ID ""; gene_name "LOC115214916"; transcript_id "G30070.70"; exon_number "14"; uniq_trans_id "G30070.70";
NC_043004.1	PBRI	exon	101330627	101330730	.	+	.	gene_id "LOC115214916"; ID ""; gene_name "LOC115214916"; transcript_id "G30070.70"; exon_number "15"; uniq_trans_id "G30070.70";
NC_043004.1	PBRI	exon	101345921	101346023	.	+	.	gene_id "LOC115214916"; ID ""; gene_name "LOC115214916"; transcript_id "G30070.70"; exon_number "16"; uniq_trans_id "G30070.70";
NC_043004.1	PBRI	exon	101353209	101353359	.	+	.	gene_id "LOC115214916"; ID ""; gene_name "LOC115214916"; transcript_id "G30070.70"; exon_number "17"; uniq_trans_id "G30070.70";
NC_043004.1	PBRI	exon	101355514	101355580	.	+	.	gene_id "LOC115214916"; ID ""; gene_name "LOC115214916"; transcript_id "G30070.70"; exon_number "18"; uniq_trans_id "G30070.70";
NC_043004.1	PBRI	exon	101356150	101356216	.	+	.	gene_id "LOC115214916"; ID ""; gene_name "LOC115214916"; transcript_id "G30070.70"; exon_number "19"; uniq_trans_id "G30070.70";
NC_043004.1	PBRI	exon	101356735	101356829	.	+	.	gene_id "LOC115214916"; ID ""; gene_name "LOC115214916"; transcript_id "G30070.70"; exon_number "20"; uniq_trans_id "G30070.70";
NC_043004.1	PBRI	exon	101378291	101378459	.	+	.	gene_id "LOC115214916"; ID ""; gene_name "LOC115214916"; transcript_id "G30070.70"; exon_number "21"; uniq_trans_id "G30070.70";
NC_043004.1	PBRI	exon	101379264	101379389	.	+	.	gene_id "LOC115214916"; ID ""; gene_name "LOC115214916"; transcript_id "G30070.70"; exon_number "22"; uniq_trans_id "G30070.70";
NC_043004.1	PBRI	exon	101381059	101381128	.	+	.	gene_id "LOC115214916"; ID ""; gene_name "LOC115214916"; transcript_id "G30070.70"; exon_number "23"; uniq_trans_id "G30070.70";
NC_043004.1	PBRI	exon	101381623	101384074	.	+	.	gene_id "LOC115214916"; ID ""; gene_name "LOC115214916"; transcript_id "G30070.70"; exon_number "24"; uniq_trans_id "G30070.70";
NC_043004.1	PBRI	transcript	101200410	101326238	.	+	.	gene_id "LOC115214916"; ID ""; gene_name "LOC115214916"; transcript_id "G30070.80"; uniq_trans_id "G30070.80";
NC_043004.1	PBRI	exon	101200410	101201876	.	+	.	gene_id "LOC115214916"; ID ""; gene_name "LOC115214916"; transcript_id "G30070.80"; exon_number "1"; uniq_trans_id "G30070.80";
NC_043004.1	PBRI	exon	101264851	101264964	.	+	.	gene_id "LOC115214916"; ID ""; gene_name "LOC115214916"; transcript_id "G30070.80"; exon_number "2"; uniq_trans_id "G30070.80";
NC_043004.1	PBRI	exon	101282066	101282270	.	+	.	gene_id "LOC115214916"; ID ""; gene_name "LOC115214916"; transcript_id "G30070.80"; exon_number "3"; uniq_trans_id "G30070.80";
NC_043004.1	PBRI	exon	101302465	101302574	.	+	.	gene_id "LOC115214916"; ID ""; gene_name "LOC115214916"; transcript_id "G30070.80"; exon_number "4"; uniq_trans_id "G30070.80";
NC_043004.1	PBRI	exon	101314093	101314173	.	+	.	gene_id "LOC115214916"; ID ""; gene_name "LOC115214916"; transcript_id "G30070.80"; exon_number "5"; uniq_trans_id "G30070.80";
NC_043004.1	PBRI	exon	101315435	101315626	.	+	.	gene_id "LOC115214916"; ID ""; gene_name "LOC115214916"; transcript_id "G30070.80"; exon_number "6"; uniq_trans_id "G30070.80";
NC_043004.1	PBRI	exon	101316964	101317344	.	+	.	gene_id "LOC115214916"; ID ""; gene_name "LOC115214916"; transcript_id "G30070.80"; exon_number "7"; uniq_trans_id "G30070.80";
NC_043004.1	PBRI	exon	101319244	101319365	.	+	.	gene_id "LOC115214916"; ID ""; gene_name "LOC115214916"; transcript_id "G30070.80"; exon_number "8"; uniq_trans_id "G30070.80";
NC_043004.1	PBRI	exon	101320762	101320944	.	+	.	gene_id "LOC115214916"; ID ""; gene_name "LOC115214916"; transcript_id "G30070.80"; exon_number "9"; uniq_trans_id "G30070.80";
NC_043004.1	PBRI	exon	101323012	101323195	.	+	.	gene_id "LOC115214916"; ID ""; gene_name "LOC115214916"; transcript_id "G30070.80"; exon_number "10"; uniq_trans_id "G30070.80";
NC_043004.1	PBRI	exon	101324572	101324703	.	+	.	gene_id "LOC115214916"; ID ""; gene_name "LOC115214916"; transcript_id "G30070.80"; exon_number "11"; uniq_trans_id "G30070.80";
NC_043004.1	PBRI	exon	101326060	101326238	.	+	.	gene_id "LOC115214916"; ID ""; gene_name "LOC115214916"; transcript_id "G30070.80"; exon_number "12"; uniq_trans_id "G30070.80";
NC_043004.1	PBRI	transcript	101194613	101326238	.	+	.	gene_id "LOC115214916"; ID ""; gene_name "LOC115214916"; transcript_id "G30070.9"; uniq_trans_id "G30070.9";
NC_043004.1	PBRI	exon	101194613	101195146	.	+	.	gene_id "LOC115214916"; ID ""; gene_name "LOC115214916"; transcript_id "G30070.9"; exon_number "1"; uniq_trans_id "G30070.9";
NC_043004.1	PBRI	exon	101264851	101264964	.	+	.	gene_id "LOC115214916"; ID ""; gene_name "LOC115214916"; transcript_id "G30070.9"; exon_number "2"; uniq_trans_id "G30070.9";
NC_043004.1	PBRI	exon	101282066	101282270	.	+	.	gene_id "LOC115214916"; ID ""; gene_name "LOC115214916"; transcript_id "G30070.9"; exon_number "3"; uniq_trans_id "G30070.9";
NC_043004.1	PBRI	exon	101302465	101302574	.	+	.	gene_id "LOC115214916"; ID ""; gene_name "LOC115214916"; transcript_id "G30070.9"; exon_number "4"; uniq_trans_id "G30070.9";
NC_043004.1	PBRI	exon	101314093	101314173	.	+	.	gene_id "LOC115214916"; ID ""; gene_name "LOC115214916"; transcript_id "G30070.9"; exon_number "5"; uniq_trans_id "G30070.9";
NC_043004.1	PBRI	exon	101315435	101315626	.	+	.	gene_id "LOC115214916"; ID ""; gene_name "LOC115214916"; transcript_id "G30070.9"; exon_number "6"; uniq_trans_id "G30070.9";
NC_043004.1	PBRI	exon	101316964	101317344	.	+	.	gene_id "LOC115214916"; ID ""; gene_name "LOC115214916"; transcript_id "G30070.9"; exon_number "7"; uniq_trans_id "G30070.9";
NC_043004.1	PBRI	exon	101319244	101319365	.	+	.	gene_id "LOC115214916"; ID ""; gene_name "LOC115214916"; transcript_id "G30070.9"; exon_number "8"; uniq_trans_id "G30070.9";
NC_043004.1	PBRI	exon	101320762	101320944	.	+	.	gene_id "LOC115214916"; ID ""; gene_name "LOC115214916"; transcript_id "G30070.9"; exon_number "9"; uniq_trans_id "G30070.9";
NC_043004.1	PBRI	exon	101323012	101323195	.	+	.	gene_id "LOC115214916"; ID ""; gene_name "LOC115214916"; transcript_id "G30070.9"; exon_number "10"; uniq_trans_id "G30070.9";
NC_043004.1	PBRI	exon	101324572	101324703	.	+	.	gene_id "LOC115214916"; ID ""; gene_name "LOC115214916"; transcript_id "G30070.9"; exon_number "11"; uniq_trans_id "G30070.9";
NC_043004.1	PBRI	exon	101326060	101326238	.	+	.	gene_id "LOC115214916"; ID ""; gene_name "LOC115214916"; transcript_id "G30070.9"; exon_number "12"; uniq_trans_id "G30070.9";
NC_043004.1	Gnomon	transcript	101194638	101383299	.	+	.	gene_id "LOC115214916"; ID "XM_029783979.2"; gene_name "LOC115214916"; transcript_id "XM_029783979.2";
NC_043004.1	Gnomon	CDS	101264907	101264964	.	+	0	gene_id "LOC115214916"; db_xref "GeneID:115214916"; gbkey "CDS"; gene "LOC115214916"; ID ""; gene_name "LOC115214916"; transcript_id "XM_029783979.2"; product "adhesion G protein-coupled receptor L2 isoform X1"; protein_id "XP_029639839.1"; exon_number "2";
NC_043004.1	Gnomon	CDS	101282066	101282270	.	+	2	gene_id "LOC115214916"; db_xref "GeneID:115214916"; gbkey "CDS"; gene "LOC115214916"; ID ""; gene_name "LOC115214916"; transcript_id "XM_029783979.2"; product "adhesion G protein-coupled receptor L2 isoform X1"; protein_id "XP_029639839.1"; exon_number "3";
NC_043004.1	Gnomon	CDS	101302465	101302574	.	+	1	gene_id "LOC115214916"; db_xref "GeneID:115214916"; gbkey "CDS"; gene "LOC115214916"; ID ""; gene_name "LOC115214916"; transcript_id "XM_029783979.2"; product "adhesion G protein-coupled receptor L2 isoform X1"; protein_id "XP_029639839.1"; exon_number "4";
NC_043004.1	Gnomon	CDS	101314093	101314173	.	+	2	gene_id "LOC115214916"; db_xref "GeneID:115214916"; gbkey "CDS"; gene "LOC115214916"; ID ""; gene_name "LOC115214916"; transcript_id "XM_029783979.2"; product "adhesion G protein-coupled receptor L2 isoform X1"; protein_id "XP_029639839.1"; exon_number "5";
NC_043004.1	Gnomon	CDS	101315435	101315626	.	+	2	gene_id "LOC115214916"; db_xref "GeneID:115214916"; gbkey "CDS"; gene "LOC115214916"; ID ""; gene_name "LOC115214916"; transcript_id "XM_029783979.2"; product "adhesion G protein-coupled receptor L2 isoform X1"; protein_id "XP_029639839.1"; exon_number "6";
NC_043004.1	Gnomon	CDS	101316964	101317344	.	+	2	gene_id "LOC115214916"; db_xref "GeneID:115214916"; gbkey "CDS"; gene "LOC115214916"; ID ""; gene_name "LOC115214916"; transcript_id "XM_029783979.2"; product "adhesion G protein-coupled receptor L2 isoform X1"; protein_id "XP_029639839.1"; exon_number "7";
NC_043004.1	Gnomon	CDS	101319244	101319365	.	+	2	gene_id "LOC115214916"; db_xref "GeneID:115214916"; gbkey "CDS"; gene "LOC115214916"; ID ""; gene_name "LOC115214916"; transcript_id "XM_029783979.2"; product "adhesion G protein-coupled receptor L2 isoform X1"; protein_id "XP_029639839.1"; exon_number "8";
NC_043004.1	Gnomon	CDS	101320762	101320944	.	+	0	gene_id "LOC115214916"; db_xref "GeneID:115214916"; gbkey "CDS"; gene "LOC115214916"; ID ""; gene_name "LOC115214916"; transcript_id "XM_029783979.2"; product "adhesion G protein-coupled receptor L2 isoform X1"; protein_id "XP_029639839.1"; exon_number "9";
NC_043004.1	Gnomon	CDS	101323012	101323195	.	+	0	gene_id "LOC115214916"; db_xref "GeneID:115214916"; gbkey "CDS"; gene "LOC115214916"; ID ""; gene_name "LOC115214916"; transcript_id "XM_029783979.2"; product "adhesion G protein-coupled receptor L2 isoform X1"; protein_id "XP_029639839.1"; exon_number "10";
NC_043004.1	Gnomon	CDS	101324572	101324703	.	+	2	gene_id "LOC115214916"; db_xref "GeneID:115214916"; gbkey "CDS"; gene "LOC115214916"; ID ""; gene_name "LOC115214916"; transcript_id "XM_029783979.2"; product "adhesion G protein-coupled receptor L2 isoform X1"; protein_id "XP_029639839.1"; exon_number "11";
NC_043004.1	Gnomon	CDS	101326060	101326427	.	+	2	gene_id "LOC115214916"; db_xref "GeneID:115214916"; gbkey "CDS"; gene "LOC115214916"; ID ""; gene_name "LOC115214916"; transcript_id "XM_029783979.2"; product "adhesion G protein-coupled receptor L2 isoform X1"; protein_id "XP_029639839.1"; exon_number "12";
NC_043004.1	Gnomon	CDS	101326882	101326928	.	+	0	gene_id "LOC115214916"; db_xref "GeneID:115214916"; gbkey "CDS"; gene "LOC115214916"; ID ""; gene_name "LOC115214916"; transcript_id "XM_029783979.2"; product "adhesion G protein-coupled receptor L2 isoform X1"; protein_id "XP_029639839.1"; exon_number "13";
NC_043004.1	Gnomon	CDS	101327754	101327880	.	+	1	gene_id "LOC115214916"; db_xref "GeneID:115214916"; gbkey "CDS"; gene "LOC115214916"; ID ""; gene_name "LOC115214916"; transcript_id "XM_029783979.2"; product "adhesion G protein-coupled receptor L2 isoform X1"; protein_id "XP_029639839.1"; exon_number "14";
NC_043004.1	Gnomon	CDS	101330627	101330730	.	+	0	gene_id "LOC115214916"; db_xref "GeneID:115214916"; gbkey "CDS"; gene "LOC115214916"; ID ""; gene_name "LOC115214916"; transcript_id "XM_029783979.2"; product "adhesion G protein-coupled receptor L2 isoform X1"; protein_id "XP_029639839.1"; exon_number "15";
NC_043004.1	Gnomon	CDS	101345921	101346023	.	+	1	gene_id "LOC115214916"; db_xref "GeneID:115214916"; gbkey "CDS"; gene "LOC115214916"; ID ""; gene_name "LOC115214916"; transcript_id "XM_029783979.2"; product "adhesion G protein-coupled receptor L2 isoform X1"; protein_id "XP_029639839.1"; exon_number "16";
NC_043004.1	Gnomon	CDS	101353209	101353359	.	+	0	gene_id "LOC115214916"; db_xref "GeneID:115214916"; gbkey "CDS"; gene "LOC115214916"; ID ""; gene_name "LOC115214916"; transcript_id "XM_029783979.2"; product "adhesion G protein-coupled receptor L2 isoform X1"; protein_id "XP_029639839.1"; exon_number "17";
NC_043004.1	Gnomon	CDS	101355514	101355580	.	+	2	gene_id "LOC115214916"; db_xref "GeneID:115214916"; gbkey "CDS"; gene "LOC115214916"; ID ""; gene_name "LOC115214916"; transcript_id "XM_029783979.2"; product "adhesion G protein-coupled receptor L2 isoform X1"; protein_id "XP_029639839.1"; exon_number "18";
NC_043004.1	Gnomon	CDS	101356150	101356216	.	+	1	gene_id "LOC115214916"; db_xref "GeneID:115214916"; gbkey "CDS"; gene "LOC115214916"; ID ""; gene_name "LOC115214916"; transcript_id "XM_029783979.2"; product "adhesion G protein-coupled receptor L2 isoform X1"; protein_id "XP_029639839.1"; exon_number "19";
NC_043004.1	Gnomon	CDS	101356735	101356829	.	+	0	gene_id "LOC115214916"; db_xref "GeneID:115214916"; gbkey "CDS"; gene "LOC115214916"; ID ""; gene_name "LOC115214916"; transcript_id "XM_029783979.2"; product "adhesion G protein-coupled receptor L2 isoform X1"; protein_id "XP_029639839.1"; exon_number "20";
NC_043004.1	Gnomon	CDS	101368106	101368180	.	+	1	gene_id "LOC115214916"; db_xref "GeneID:115214916"; gbkey "CDS"; gene "LOC115214916"; ID ""; gene_name "LOC115214916"; transcript_id "XM_029783979.2"; product "adhesion G protein-coupled receptor L2 isoform X1"; protein_id "XP_029639839.1"; exon_number "21";
NC_043004.1	Gnomon	CDS	101378291	101378459	.	+	1	gene_id "LOC115214916"; db_xref "GeneID:115214916"; gbkey "CDS"; gene "LOC115214916"; ID ""; gene_name "LOC115214916"; transcript_id "XM_029783979.2"; product "adhesion G protein-coupled receptor L2 isoform X1"; protein_id "XP_029639839.1"; exon_number "22";
NC_043004.1	Gnomon	CDS	101379264	101379389	.	+	0	gene_id "LOC115214916"; db_xref "GeneID:115214916"; gbkey "CDS"; gene "LOC115214916"; ID ""; gene_name "LOC115214916"; transcript_id "XM_029783979.2"; product "adhesion G protein-coupled receptor L2 isoform X1"; protein_id "XP_029639839.1"; exon_number "23";
NC_043004.1	Gnomon	CDS	101381059	101381128	.	+	0	gene_id "LOC115214916"; db_xref "GeneID:115214916"; gbkey "CDS"; gene "LOC115214916"; ID ""; gene_name "LOC115214916"; transcript_id "XM_029783979.2"; product "adhesion G protein-coupled receptor L2 isoform X1"; protein_id "XP_029639839.1"; exon_number "24";
NC_043004.1	Gnomon	CDS	101381623	101382485	.	+	2	gene_id "LOC115214916"; db_xref "GeneID:115214916"; gbkey "CDS"; gene "LOC115214916"; ID ""; gene_name "LOC115214916"; transcript_id "XM_029783979.2"; product "adhesion G protein-coupled receptor L2 isoform X1"; protein_id "XP_029639839.1"; exon_number "25";
NC_043004.1	Gnomon	exon	101194638	101195146	.	+	.	gene_id "LOC115214916"; db_xref "GeneID:115214916"; gbkey "mRNA"; gene "LOC115214916"; ID ""; gene_name "LOC115214916"; transcript_id "XM_029783979.2"; product "adhesion G protein-coupled receptor L2, transcript variant X1"; exon_number "1"; model_evidence "Supporting evidence includes similarity to: 1 Protein, and 100% coverage of the annotated genomic feature by RNAseq alignments, including 27 samples with support for all annotated introns";
NC_043004.1	Gnomon	exon	101264851	101264964	.	+	.	gene_id "LOC115214916"; db_xref "GeneID:115214916"; gbkey "mRNA"; gene "LOC115214916"; ID ""; gene_name "LOC115214916"; transcript_id "XM_029783979.2"; product "adhesion G protein-coupled receptor L2, transcript variant X1"; exon_number "2"; model_evidence "Supporting evidence includes similarity to: 1 Protein, and 100% coverage of the annotated genomic feature by RNAseq alignments, including 27 samples with support for all annotated introns";
NC_043004.1	Gnomon	exon	101282066	101282270	.	+	.	gene_id "LOC115214916"; db_xref "GeneID:115214916"; gbkey "mRNA"; gene "LOC115214916"; ID ""; gene_name "LOC115214916"; transcript_id "XM_029783979.2"; product "adhesion G protein-coupled receptor L2, transcript variant X1"; exon_number "3"; model_evidence "Supporting evidence includes similarity to: 1 Protein, and 100% coverage of the annotated genomic feature by RNAseq alignments, including 27 samples with support for all annotated introns";
NC_043004.1	Gnomon	exon	101302465	101302574	.	+	.	gene_id "LOC115214916"; db_xref "GeneID:115214916"; gbkey "mRNA"; gene "LOC115214916"; ID ""; gene_name "LOC115214916"; transcript_id "XM_029783979.2"; product "adhesion G protein-coupled receptor L2, transcript variant X1"; exon_number "4"; model_evidence "Supporting evidence includes similarity to: 1 Protein, and 100% coverage of the annotated genomic feature by RNAseq alignments, including 27 samples with support for all annotated introns";
NC_043004.1	Gnomon	exon	101314093	101314173	.	+	.	gene_id "LOC115214916"; db_xref "GeneID:115214916"; gbkey "mRNA"; gene "LOC115214916"; ID ""; gene_name "LOC115214916"; transcript_id "XM_029783979.2"; product "adhesion G protein-coupled receptor L2, transcript variant X1"; exon_number "5"; model_evidence "Supporting evidence includes similarity to: 1 Protein, and 100% coverage of the annotated genomic feature by RNAseq alignments, including 27 samples with support for all annotated introns";
NC_043004.1	Gnomon	exon	101315435	101315626	.	+	.	gene_id "LOC115214916"; db_xref "GeneID:115214916"; gbkey "mRNA"; gene "LOC115214916"; ID ""; gene_name "LOC115214916"; transcript_id "XM_029783979.2"; product "adhesion G protein-coupled receptor L2, transcript variant X1"; exon_number "6"; model_evidence "Supporting evidence includes similarity to: 1 Protein, and 100% coverage of the annotated genomic feature by RNAseq alignments, including 27 samples with support for all annotated introns";
NC_043004.1	Gnomon	exon	101316964	101317344	.	+	.	gene_id "LOC115214916"; db_xref "GeneID:115214916"; gbkey "mRNA"; gene "LOC115214916"; ID ""; gene_name "LOC115214916"; transcript_id "XM_029783979.2"; product "adhesion G protein-coupled receptor L2, transcript variant X1"; exon_number "7"; model_evidence "Supporting evidence includes similarity to: 1 Protein, and 100% coverage of the annotated genomic feature by RNAseq alignments, including 27 samples with support for all annotated introns";
NC_043004.1	Gnomon	exon	101319244	101319365	.	+	.	gene_id "LOC115214916"; db_xref "GeneID:115214916"; gbkey "mRNA"; gene "LOC115214916"; ID ""; gene_name "LOC115214916"; transcript_id "XM_029783979.2"; product "adhesion G protein-coupled receptor L2, transcript variant X1"; exon_number "8"; model_evidence "Supporting evidence includes similarity to: 1 Protein, and 100% coverage of the annotated genomic feature by RNAseq alignments, including 27 samples with support for all annotated introns";
NC_043004.1	Gnomon	exon	101320762	101320944	.	+	.	gene_id "LOC115214916"; db_xref "GeneID:115214916"; gbkey "mRNA"; gene "LOC115214916"; ID ""; gene_name "LOC115214916"; transcript_id "XM_029783979.2"; product "adhesion G protein-coupled receptor L2, transcript variant X1"; exon_number "9"; model_evidence "Supporting evidence includes similarity to: 1 Protein, and 100% coverage of the annotated genomic feature by RNAseq alignments, including 27 samples with support for all annotated introns";
NC_043004.1	Gnomon	exon	101323012	101323195	.	+	.	gene_id "LOC115214916"; db_xref "GeneID:115214916"; gbkey "mRNA"; gene "LOC115214916"; ID ""; gene_name "LOC115214916"; transcript_id "XM_029783979.2"; product "adhesion G protein-coupled receptor L2, transcript variant X1"; exon_number "10"; model_evidence "Supporting evidence includes similarity to: 1 Protein, and 100% coverage of the annotated genomic feature by RNAseq alignments, including 27 samples with support for all annotated introns";
NC_043004.1	Gnomon	exon	101324572	101324703	.	+	.	gene_id "LOC115214916"; db_xref "GeneID:115214916"; gbkey "mRNA"; gene "LOC115214916"; ID ""; gene_name "LOC115214916"; transcript_id "XM_029783979.2"; product "adhesion G protein-coupled receptor L2, transcript variant X1"; exon_number "11"; model_evidence "Supporting evidence includes similarity to: 1 Protein, and 100% coverage of the annotated genomic feature by RNAseq alignments, including 27 samples with support for all annotated introns";
NC_043004.1	Gnomon	exon	101326060	101326427	.	+	.	gene_id "LOC115214916"; db_xref "GeneID:115214916"; gbkey "mRNA"; gene "LOC115214916"; ID ""; gene_name "LOC115214916"; transcript_id "XM_029783979.2"; product "adhesion G protein-coupled receptor L2, transcript variant X1"; exon_number "12"; model_evidence "Supporting evidence includes similarity to: 1 Protein, and 100% coverage of the annotated genomic feature by RNAseq alignments, including 27 samples with support for all annotated introns";
NC_043004.1	Gnomon	exon	101326882	101326928	.	+	.	gene_id "LOC115214916"; db_xref "GeneID:115214916"; gbkey "mRNA"; gene "LOC115214916"; ID ""; gene_name "LOC115214916"; transcript_id "XM_029783979.2"; product "adhesion G protein-coupled receptor L2, transcript variant X1"; exon_number "13"; model_evidence "Supporting evidence includes similarity to: 1 Protein, and 100% coverage of the annotated genomic feature by RNAseq alignments, including 27 samples with support for all annotated introns";
NC_043004.1	Gnomon	exon	101327754	101327880	.	+	.	gene_id "LOC115214916"; db_xref "GeneID:115214916"; gbkey "mRNA"; gene "LOC115214916"; ID ""; gene_name "LOC115214916"; transcript_id "XM_029783979.2"; product "adhesion G protein-coupled receptor L2, transcript variant X1"; exon_number "14"; model_evidence "Supporting evidence includes similarity to: 1 Protein, and 100% coverage of the annotated genomic feature by RNAseq alignments, including 27 samples with support for all annotated introns";
NC_043004.1	Gnomon	exon	101330627	101330730	.	+	.	gene_id "LOC115214916"; db_xref "GeneID:115214916"; gbkey "mRNA"; gene "LOC115214916"; ID ""; gene_name "LOC115214916"; transcript_id "XM_029783979.2"; product "adhesion G protein-coupled receptor L2, transcript variant X1"; exon_number "15"; model_evidence "Supporting evidence includes similarity to: 1 Protein, and 100% coverage of the annotated genomic feature by RNAseq alignments, including 27 samples with support for all annotated introns";
NC_043004.1	Gnomon	exon	101345921	101346023	.	+	.	gene_id "LOC115214916"; db_xref "GeneID:115214916"; gbkey "mRNA"; gene "LOC115214916"; ID ""; gene_name "LOC115214916"; transcript_id "XM_029783979.2"; product "adhesion G protein-coupled receptor L2, transcript variant X1"; exon_number "16"; model_evidence "Supporting evidence includes similarity to: 1 Protein, and 100% coverage of the annotated genomic feature by RNAseq alignments, including 27 samples with support for all annotated introns";
NC_043004.1	Gnomon	exon	101353209	101353359	.	+	.	gene_id "LOC115214916"; db_xref "GeneID:115214916"; gbkey "mRNA"; gene "LOC115214916"; ID ""; gene_name "LOC115214916"; transcript_id "XM_029783979.2"; product "adhesion G protein-coupled receptor L2, transcript variant X1"; exon_number "17"; model_evidence "Supporting evidence includes similarity to: 1 Protein, and 100% coverage of the annotated genomic feature by RNAseq alignments, including 27 samples with support for all annotated introns";
NC_043004.1	Gnomon	exon	101355514	101355580	.	+	.	gene_id "LOC115214916"; db_xref "GeneID:115214916"; gbkey "mRNA"; gene "LOC115214916"; ID ""; gene_name "LOC115214916"; transcript_id "XM_029783979.2"; product "adhesion G protein-coupled receptor L2, transcript variant X1"; exon_number "18"; model_evidence "Supporting evidence includes similarity to: 1 Protein, and 100% coverage of the annotated genomic feature by RNAseq alignments, including 27 samples with support for all annotated introns";
NC_043004.1	Gnomon	exon	101356150	101356216	.	+	.	gene_id "LOC115214916"; db_xref "GeneID:115214916"; gbkey "mRNA"; gene "LOC115214916"; ID ""; gene_name "LOC115214916"; transcript_id "XM_029783979.2"; product "adhesion G protein-coupled receptor L2, transcript variant X1"; exon_number "19"; model_evidence "Supporting evidence includes similarity to: 1 Protein, and 100% coverage of the annotated genomic feature by RNAseq alignments, including 27 samples with support for all annotated introns";
NC_043004.1	Gnomon	exon	101356735	101356829	.	+	.	gene_id "LOC115214916"; db_xref "GeneID:115214916"; gbkey "mRNA"; gene "LOC115214916"; ID ""; gene_name "LOC115214916"; transcript_id "XM_029783979.2"; product "adhesion G protein-coupled receptor L2, transcript variant X1"; exon_number "20"; model_evidence "Supporting evidence includes similarity to: 1 Protein, and 100% coverage of the annotated genomic feature by RNAseq alignments, including 27 samples with support for all annotated introns";
NC_043004.1	Gnomon	exon	101368106	101368180	.	+	.	gene_id "LOC115214916"; db_xref "GeneID:115214916"; gbkey "mRNA"; gene "LOC115214916"; ID ""; gene_name "LOC115214916"; transcript_id "XM_029783979.2"; product "adhesion G protein-coupled receptor L2, transcript variant X1"; exon_number "21"; model_evidence "Supporting evidence includes similarity to: 1 Protein, and 100% coverage of the annotated genomic feature by RNAseq alignments, including 27 samples with support for all annotated introns";
NC_043004.1	Gnomon	exon	101378291	101378459	.	+	.	gene_id "LOC115214916"; db_xref "GeneID:115214916"; gbkey "mRNA"; gene "LOC115214916"; ID ""; gene_name "LOC115214916"; transcript_id "XM_029783979.2"; product "adhesion G protein-coupled receptor L2, transcript variant X1"; exon_number "22"; model_evidence "Supporting evidence includes similarity to: 1 Protein, and 100% coverage of the annotated genomic feature by RNAseq alignments, including 27 samples with support for all annotated introns";
NC_043004.1	Gnomon	exon	101379264	101379389	.	+	.	gene_id "LOC115214916"; db_xref "GeneID:115214916"; gbkey "mRNA"; gene "LOC115214916"; ID ""; gene_name "LOC115214916"; transcript_id "XM_029783979.2"; product "adhesion G protein-coupled receptor L2, transcript variant X1"; exon_number "23"; model_evidence "Supporting evidence includes similarity to: 1 Protein, and 100% coverage of the annotated genomic feature by RNAseq alignments, including 27 samples with support for all annotated introns";
NC_043004.1	Gnomon	exon	101381059	101381128	.	+	.	gene_id "LOC115214916"; db_xref "GeneID:115214916"; gbkey "mRNA"; gene "LOC115214916"; ID ""; gene_name "LOC115214916"; transcript_id "XM_029783979.2"; product "adhesion G protein-coupled receptor L2, transcript variant X1"; exon_number "24"; model_evidence "Supporting evidence includes similarity to: 1 Protein, and 100% coverage of the annotated genomic feature by RNAseq alignments, including 27 samples with support for all annotated introns";
NC_043004.1	Gnomon	exon	101381623	101383299	.	+	.	gene_id "LOC115214916"; db_xref "GeneID:115214916"; gbkey "mRNA"; gene "LOC115214916"; ID ""; gene_name "LOC115214916"; transcript_id "XM_029783979.2"; product "adhesion G protein-coupled receptor L2, transcript variant X1"; exon_number "25"; model_evidence "Supporting evidence includes similarity to: 1 Protein, and 100% coverage of the annotated genomic feature by RNAseq alignments, including 27 samples with support for all annotated introns";
NC_043004.1	Gnomon	start_codon	101264907	101264909	.	+	0	gene_id "LOC115214916"; db_xref "GeneID:115214916"; gbkey "CDS"; gene "LOC115214916"; ID ""; gene_name "LOC115214916"; transcript_id "XM_029783979.2"; product "adhesion G protein-coupled receptor L2 isoform X1"; protein_id "XP_029639839.1"; exon_number "2";
NC_043004.1	Gnomon	stop_codon	101382486	101382488	.	+	0	gene_id "LOC115214916"; db_xref "GeneID:115214916"; gbkey "CDS"; gene "LOC115214916"; ID ""; gene_name "LOC115214916"; transcript_id "XM_029783979.2"; product "adhesion G protein-coupled receptor L2 isoform X1"; protein_id "XP_029639839.1"; exon_number "25";
NC_043004.1	Gnomon	transcript	101051385	101383299	.	+	.	gene_id "LOC115214916"; ID "XM_029783980.2"; gene_name "LOC115214916"; transcript_id "XM_029783980.2";
NC_043004.1	Gnomon	CDS	101264907	101264964	.	+	0	gene_id "LOC115214916"; db_xref "GeneID:115214916"; gbkey "CDS"; gene "LOC115214916"; ID ""; gene_name "LOC115214916"; transcript_id "XM_029783980.2"; product "adhesion G protein-coupled receptor L2 isoform X1"; protein_id "XP_029639840.1"; exon_number "3";
NC_043004.1	Gnomon	CDS	101282066	101282270	.	+	2	gene_id "LOC115214916"; db_xref "GeneID:115214916"; gbkey "CDS"; gene "LOC115214916"; ID ""; gene_name "LOC115214916"; transcript_id "XM_029783980.2"; product "adhesion G protein-coupled receptor L2 isoform X1"; protein_id "XP_029639840.1"; exon_number "4";
NC_043004.1	Gnomon	CDS	101302465	101302574	.	+	1	gene_id "LOC115214916"; db_xref "GeneID:115214916"; gbkey "CDS"; gene "LOC115214916"; ID ""; gene_name "LOC115214916"; transcript_id "XM_029783980.2"; product "adhesion G protein-coupled receptor L2 isoform X1"; protein_id "XP_029639840.1"; exon_number "5";
NC_043004.1	Gnomon	CDS	101314093	101314173	.	+	2	gene_id "LOC115214916"; db_xref "GeneID:115214916"; gbkey "CDS"; gene "LOC115214916"; ID ""; gene_name "LOC115214916"; transcript_id "XM_029783980.2"; product "adhesion G protein-coupled receptor L2 isoform X1"; protein_id "XP_029639840.1"; exon_number "6";
NC_043004.1	Gnomon	CDS	101315435	101315626	.	+	2	gene_id "LOC115214916"; db_xref "GeneID:115214916"; gbkey "CDS"; gene "LOC115214916"; ID ""; gene_name "LOC115214916"; transcript_id "XM_029783980.2"; product "adhesion G protein-coupled receptor L2 isoform X1"; protein_id "XP_029639840.1"; exon_number "7";
NC_043004.1	Gnomon	CDS	101316964	101317344	.	+	2	gene_id "LOC115214916"; db_xref "GeneID:115214916"; gbkey "CDS"; gene "LOC115214916"; ID ""; gene_name "LOC115214916"; transcript_id "XM_029783980.2"; product "adhesion G protein-coupled receptor L2 isoform X1"; protein_id "XP_029639840.1"; exon_number "8";
NC_043004.1	Gnomon	CDS	101319244	101319365	.	+	2	gene_id "LOC115214916"; db_xref "GeneID:115214916"; gbkey "CDS"; gene "LOC115214916"; ID ""; gene_name "LOC115214916"; transcript_id "XM_029783980.2"; product "adhesion G protein-coupled receptor L2 isoform X1"; protein_id "XP_029639840.1"; exon_number "9";
NC_043004.1	Gnomon	CDS	101320762	101320944	.	+	0	gene_id "LOC115214916"; db_xref "GeneID:115214916"; gbkey "CDS"; gene "LOC115214916"; ID ""; gene_name "LOC115214916"; transcript_id "XM_029783980.2"; product "adhesion G protein-coupled receptor L2 isoform X1"; protein_id "XP_029639840.1"; exon_number "10";
NC_043004.1	Gnomon	CDS	101323012	101323195	.	+	0	gene_id "LOC115214916"; db_xref "GeneID:115214916"; gbkey "CDS"; gene "LOC115214916"; ID ""; gene_name "LOC115214916"; transcript_id "XM_029783980.2"; product "adhesion G protein-coupled receptor L2 isoform X1"; protein_id "XP_029639840.1"; exon_number "11";
NC_043004.1	Gnomon	CDS	101324572	101324703	.	+	2	gene_id "LOC115214916"; db_xref "GeneID:115214916"; gbkey "CDS"; gene "LOC115214916"; ID ""; gene_name "LOC115214916"; transcript_id "XM_029783980.2"; product "adhesion G protein-coupled receptor L2 isoform X1"; protein_id "XP_029639840.1"; exon_number "12";
NC_043004.1	Gnomon	CDS	101326060	101326427	.	+	2	gene_id "LOC115214916"; db_xref "GeneID:115214916"; gbkey "CDS"; gene "LOC115214916"; ID ""; gene_name "LOC115214916"; transcript_id "XM_029783980.2"; product "adhesion G protein-coupled receptor L2 isoform X1"; protein_id "XP_029639840.1"; exon_number "13";
NC_043004.1	Gnomon	CDS	101326882	101326928	.	+	0	gene_id "LOC115214916"; db_xref "GeneID:115214916"; gbkey "CDS"; gene "LOC115214916"; ID ""; gene_name "LOC115214916"; transcript_id "XM_029783980.2"; product "adhesion G protein-coupled receptor L2 isoform X1"; protein_id "XP_029639840.1"; exon_number "14";
NC_043004.1	Gnomon	CDS	101327754	101327880	.	+	1	gene_id "LOC115214916"; db_xref "GeneID:115214916"; gbkey "CDS"; gene "LOC115214916"; ID ""; gene_name "LOC115214916"; transcript_id "XM_029783980.2"; product "adhesion G protein-coupled receptor L2 isoform X1"; protein_id "XP_029639840.1"; exon_number "15";
NC_043004.1	Gnomon	CDS	101330627	101330730	.	+	0	gene_id "LOC115214916"; db_xref "GeneID:115214916"; gbkey "CDS"; gene "LOC115214916"; ID ""; gene_name "LOC115214916"; transcript_id "XM_029783980.2"; product "adhesion G protein-coupled receptor L2 isoform X1"; protein_id "XP_029639840.1"; exon_number "16";
NC_043004.1	Gnomon	CDS	101345921	101346023	.	+	1	gene_id "LOC115214916"; db_xref "GeneID:115214916"; gbkey "CDS"; gene "LOC115214916"; ID ""; gene_name "LOC115214916"; transcript_id "XM_029783980.2"; product "adhesion G protein-coupled receptor L2 isoform X1"; protein_id "XP_029639840.1"; exon_number "17";
NC_043004.1	Gnomon	CDS	101353209	101353359	.	+	0	gene_id "LOC115214916"; db_xref "GeneID:115214916"; gbkey "CDS"; gene "LOC115214916"; ID ""; gene_name "LOC115214916"; transcript_id "XM_029783980.2"; product "adhesion G protein-coupled receptor L2 isoform X1"; protein_id "XP_029639840.1"; exon_number "18";
NC_043004.1	Gnomon	CDS	101355514	101355580	.	+	2	gene_id "LOC115214916"; db_xref "GeneID:115214916"; gbkey "CDS"; gene "LOC115214916"; ID ""; gene_name "LOC115214916"; transcript_id "XM_029783980.2"; product "adhesion G protein-coupled receptor L2 isoform X1"; protein_id "XP_029639840.1"; exon_number "19";
NC_043004.1	Gnomon	CDS	101356150	101356216	.	+	1	gene_id "LOC115214916"; db_xref "GeneID:115214916"; gbkey "CDS"; gene "LOC115214916"; ID ""; gene_name "LOC115214916"; transcript_id "XM_029783980.2"; product "adhesion G protein-coupled receptor L2 isoform X1"; protein_id "XP_029639840.1"; exon_number "20";
NC_043004.1	Gnomon	CDS	101356735	101356829	.	+	0	gene_id "LOC115214916"; db_xref "GeneID:115214916"; gbkey "CDS"; gene "LOC115214916"; ID ""; gene_name "LOC115214916"; transcript_id "XM_029783980.2"; product "adhesion G protein-coupled receptor L2 isoform X1"; protein_id "XP_029639840.1"; exon_number "21";
NC_043004.1	Gnomon	CDS	101368106	101368180	.	+	1	gene_id "LOC115214916"; db_xref "GeneID:115214916"; gbkey "CDS"; gene "LOC115214916"; ID ""; gene_name "LOC115214916"; transcript_id "XM_029783980.2"; product "adhesion G protein-coupled receptor L2 isoform X1"; protein_id "XP_029639840.1"; exon_number "22";
NC_043004.1	Gnomon	CDS	101378291	101378459	.	+	1	gene_id "LOC115214916"; db_xref "GeneID:115214916"; gbkey "CDS"; gene "LOC115214916"; ID ""; gene_name "LOC115214916"; transcript_id "XM_029783980.2"; product "adhesion G protein-coupled receptor L2 isoform X1"; protein_id "XP_029639840.1"; exon_number "23";
NC_043004.1	Gnomon	CDS	101379264	101379389	.	+	0	gene_id "LOC115214916"; db_xref "GeneID:115214916"; gbkey "CDS"; gene "LOC115214916"; ID ""; gene_name "LOC115214916"; transcript_id "XM_029783980.2"; product "adhesion G protein-coupled receptor L2 isoform X1"; protein_id "XP_029639840.1"; exon_number "24";
NC_043004.1	Gnomon	CDS	101381059	101381128	.	+	0	gene_id "LOC115214916"; db_xref "GeneID:115214916"; gbkey "CDS"; gene "LOC115214916"; ID ""; gene_name "LOC115214916"; transcript_id "XM_029783980.2"; product "adhesion G protein-coupled receptor L2 isoform X1"; protein_id "XP_029639840.1"; exon_number "25";
NC_043004.1	Gnomon	CDS	101381623	101382485	.	+	2	gene_id "LOC115214916"; db_xref "GeneID:115214916"; gbkey "CDS"; gene "LOC115214916"; ID ""; gene_name "LOC115214916"; transcript_id "XM_029783980.2"; product "adhesion G protein-coupled receptor L2 isoform X1"; protein_id "XP_029639840.1"; exon_number "26";
NC_043004.1	Gnomon	exon	101051385	101051409	.	+	.	gene_id "LOC115214916"; db_xref "GeneID:115214916"; gbkey "mRNA"; gene "LOC115214916"; ID ""; gene_name "LOC115214916"; transcript_id "XM_029783980.2"; product "adhesion G protein-coupled receptor L2, transcript variant X2"; exon_number "1"; model_evidence "Supporting evidence includes similarity to: 1 Protein, and 100% coverage of the annotated genomic feature by RNAseq alignments, including 22 samples with support for all annotated introns";
NC_043004.1	Gnomon	exon	101143771	101143836	.	+	.	gene_id "LOC115214916"; db_xref "GeneID:115214916"; gbkey "mRNA"; gene "LOC115214916"; ID ""; gene_name "LOC115214916"; transcript_id "XM_029783980.2"; product "adhesion G protein-coupled receptor L2, transcript variant X2"; exon_number "2"; model_evidence "Supporting evidence includes similarity to: 1 Protein, and 100% coverage of the annotated genomic feature by RNAseq alignments, including 22 samples with support for all annotated introns";
NC_043004.1	Gnomon	exon	101264851	101264964	.	+	.	gene_id "LOC115214916"; db_xref "GeneID:115214916"; gbkey "mRNA"; gene "LOC115214916"; ID ""; gene_name "LOC115214916"; transcript_id "XM_029783980.2"; product "adhesion G protein-coupled receptor L2, transcript variant X2"; exon_number "3"; model_evidence "Supporting evidence includes similarity to: 1 Protein, and 100% coverage of the annotated genomic feature by RNAseq alignments, including 22 samples with support for all annotated introns";
NC_043004.1	Gnomon	exon	101282066	101282270	.	+	.	gene_id "LOC115214916"; db_xref "GeneID:115214916"; gbkey "mRNA"; gene "LOC115214916"; ID ""; gene_name "LOC115214916"; transcript_id "XM_029783980.2"; product "adhesion G protein-coupled receptor L2, transcript variant X2"; exon_number "4"; model_evidence "Supporting evidence includes similarity to: 1 Protein, and 100% coverage of the annotated genomic feature by RNAseq alignments, including 22 samples with support for all annotated introns";
NC_043004.1	Gnomon	exon	101302465	101302574	.	+	.	gene_id "LOC115214916"; db_xref "GeneID:115214916"; gbkey "mRNA"; gene "LOC115214916"; ID ""; gene_name "LOC115214916"; transcript_id "XM_029783980.2"; product "adhesion G protein-coupled receptor L2, transcript variant X2"; exon_number "5"; model_evidence "Supporting evidence includes similarity to: 1 Protein, and 100% coverage of the annotated genomic feature by RNAseq alignments, including 22 samples with support for all annotated introns";
NC_043004.1	Gnomon	exon	101314093	101314173	.	+	.	gene_id "LOC115214916"; db_xref "GeneID:115214916"; gbkey "mRNA"; gene "LOC115214916"; ID ""; gene_name "LOC115214916"; transcript_id "XM_029783980.2"; product "adhesion G protein-coupled receptor L2, transcript variant X2"; exon_number "6"; model_evidence "Supporting evidence includes similarity to: 1 Protein, and 100% coverage of the annotated genomic feature by RNAseq alignments, including 22 samples with support for all annotated introns";
NC_043004.1	Gnomon	exon	101315435	101315626	.	+	.	gene_id "LOC115214916"; db_xref "GeneID:115214916"; gbkey "mRNA"; gene "LOC115214916"; ID ""; gene_name "LOC115214916"; transcript_id "XM_029783980.2"; product "adhesion G protein-coupled receptor L2, transcript variant X2"; exon_number "7"; model_evidence "Supporting evidence includes similarity to: 1 Protein, and 100% coverage of the annotated genomic feature by RNAseq alignments, including 22 samples with support for all annotated introns";
NC_043004.1	Gnomon	exon	101316964	101317344	.	+	.	gene_id "LOC115214916"; db_xref "GeneID:115214916"; gbkey "mRNA"; gene "LOC115214916"; ID ""; gene_name "LOC115214916"; transcript_id "XM_029783980.2"; product "adhesion G protein-coupled receptor L2, transcript variant X2"; exon_number "8"; model_evidence "Supporting evidence includes similarity to: 1 Protein, and 100% coverage of the annotated genomic feature by RNAseq alignments, including 22 samples with support for all annotated introns";
NC_043004.1	Gnomon	exon	101319244	101319365	.	+	.	gene_id "LOC115214916"; db_xref "GeneID:115214916"; gbkey "mRNA"; gene "LOC115214916"; ID ""; gene_name "LOC115214916"; transcript_id "XM_029783980.2"; product "adhesion G protein-coupled receptor L2, transcript variant X2"; exon_number "9"; model_evidence "Supporting evidence includes similarity to: 1 Protein, and 100% coverage of the annotated genomic feature by RNAseq alignments, including 22 samples with support for all annotated introns";
NC_043004.1	Gnomon	exon	101320762	101320944	.	+	.	gene_id "LOC115214916"; db_xref "GeneID:115214916"; gbkey "mRNA"; gene "LOC115214916"; ID ""; gene_name "LOC115214916"; transcript_id "XM_029783980.2"; product "adhesion G protein-coupled receptor L2, transcript variant X2"; exon_number "10"; model_evidence "Supporting evidence includes similarity to: 1 Protein, and 100% coverage of the annotated genomic feature by RNAseq alignments, including 22 samples with support for all annotated introns";
NC_043004.1	Gnomon	exon	101323012	101323195	.	+	.	gene_id "LOC115214916"; db_xref "GeneID:115214916"; gbkey "mRNA"; gene "LOC115214916"; ID ""; gene_name "LOC115214916"; transcript_id "XM_029783980.2"; product "adhesion G protein-coupled receptor L2, transcript variant X2"; exon_number "11"; model_evidence "Supporting evidence includes similarity to: 1 Protein, and 100% coverage of the annotated genomic feature by RNAseq alignments, including 22 samples with support for all annotated introns";
NC_043004.1	Gnomon	exon	101324572	101324703	.	+	.	gene_id "LOC115214916"; db_xref "GeneID:115214916"; gbkey "mRNA"; gene "LOC115214916"; ID ""; gene_name "LOC115214916"; transcript_id "XM_029783980.2"; product "adhesion G protein-coupled receptor L2, transcript variant X2"; exon_number "12"; model_evidence "Supporting evidence includes similarity to: 1 Protein, and 100% coverage of the annotated genomic feature by RNAseq alignments, including 22 samples with support for all annotated introns";
NC_043004.1	Gnomon	exon	101326060	101326427	.	+	.	gene_id "LOC115214916"; db_xref "GeneID:115214916"; gbkey "mRNA"; gene "LOC115214916"; ID ""; gene_name "LOC115214916"; transcript_id "XM_029783980.2"; product "adhesion G protein-coupled receptor L2, transcript variant X2"; exon_number "13"; model_evidence "Supporting evidence includes similarity to: 1 Protein, and 100% coverage of the annotated genomic feature by RNAseq alignments, including 22 samples with support for all annotated introns";
NC_043004.1	Gnomon	exon	101326882	101326928	.	+	.	gene_id "LOC115214916"; db_xref "GeneID:115214916"; gbkey "mRNA"; gene "LOC115214916"; ID ""; gene_name "LOC115214916"; transcript_id "XM_029783980.2"; product "adhesion G protein-coupled receptor L2, transcript variant X2"; exon_number "14"; model_evidence "Supporting evidence includes similarity to: 1 Protein, and 100% coverage of the annotated genomic feature by RNAseq alignments, including 22 samples with support for all annotated introns";
NC_043004.1	Gnomon	exon	101327754	101327880	.	+	.	gene_id "LOC115214916"; db_xref "GeneID:115214916"; gbkey "mRNA"; gene "LOC115214916"; ID ""; gene_name "LOC115214916"; transcript_id "XM_029783980.2"; product "adhesion G protein-coupled receptor L2, transcript variant X2"; exon_number "15"; model_evidence "Supporting evidence includes similarity to: 1 Protein, and 100% coverage of the annotated genomic feature by RNAseq alignments, including 22 samples with support for all annotated introns";
NC_043004.1	Gnomon	exon	101330627	101330730	.	+	.	gene_id "LOC115214916"; db_xref "GeneID:115214916"; gbkey "mRNA"; gene "LOC115214916"; ID ""; gene_name "LOC115214916"; transcript_id "XM_029783980.2"; product "adhesion G protein-coupled receptor L2, transcript variant X2"; exon_number "16"; model_evidence "Supporting evidence includes similarity to: 1 Protein, and 100% coverage of the annotated genomic feature by RNAseq alignments, including 22 samples with support for all annotated introns";
NC_043004.1	Gnomon	exon	101345921	101346023	.	+	.	gene_id "LOC115214916"; db_xref "GeneID:115214916"; gbkey "mRNA"; gene "LOC115214916"; ID ""; gene_name "LOC115214916"; transcript_id "XM_029783980.2"; product "adhesion G protein-coupled receptor L2, transcript variant X2"; exon_number "17"; model_evidence "Supporting evidence includes similarity to: 1 Protein, and 100% coverage of the annotated genomic feature by RNAseq alignments, including 22 samples with support for all annotated introns";
NC_043004.1	Gnomon	exon	101353209	101353359	.	+	.	gene_id "LOC115214916"; db_xref "GeneID:115214916"; gbkey "mRNA"; gene "LOC115214916"; ID ""; gene_name "LOC115214916"; transcript_id "XM_029783980.2"; product "adhesion G protein-coupled receptor L2, transcript variant X2"; exon_number "18"; model_evidence "Supporting evidence includes similarity to: 1 Protein, and 100% coverage of the annotated genomic feature by RNAseq alignments, including 22 samples with support for all annotated introns";
NC_043004.1	Gnomon	exon	101355514	101355580	.	+	.	gene_id "LOC115214916"; db_xref "GeneID:115214916"; gbkey "mRNA"; gene "LOC115214916"; ID ""; gene_name "LOC115214916"; transcript_id "XM_029783980.2"; product "adhesion G protein-coupled receptor L2, transcript variant X2"; exon_number "19"; model_evidence "Supporting evidence includes similarity to: 1 Protein, and 100% coverage of the annotated genomic feature by RNAseq alignments, including 22 samples with support for all annotated introns";
NC_043004.1	Gnomon	exon	101356150	101356216	.	+	.	gene_id "LOC115214916"; db_xref "GeneID:115214916"; gbkey "mRNA"; gene "LOC115214916"; ID ""; gene_name "LOC115214916"; transcript_id "XM_029783980.2"; product "adhesion G protein-coupled receptor L2, transcript variant X2"; exon_number "20"; model_evidence "Supporting evidence includes similarity to: 1 Protein, and 100% coverage of the annotated genomic feature by RNAseq alignments, including 22 samples with support for all annotated introns";
NC_043004.1	Gnomon	exon	101356735	101356829	.	+	.	gene_id "LOC115214916"; db_xref "GeneID:115214916"; gbkey "mRNA"; gene "LOC115214916"; ID ""; gene_name "LOC115214916"; transcript_id "XM_029783980.2"; product "adhesion G protein-coupled receptor L2, transcript variant X2"; exon_number "21"; model_evidence "Supporting evidence includes similarity to: 1 Protein, and 100% coverage of the annotated genomic feature by RNAseq alignments, including 22 samples with support for all annotated introns";
NC_043004.1	Gnomon	exon	101368106	101368180	.	+	.	gene_id "LOC115214916"; db_xref "GeneID:115214916"; gbkey "mRNA"; gene "LOC115214916"; ID ""; gene_name "LOC115214916"; transcript_id "XM_029783980.2"; product "adhesion G protein-coupled receptor L2, transcript variant X2"; exon_number "22"; model_evidence "Supporting evidence includes similarity to: 1 Protein, and 100% coverage of the annotated genomic feature by RNAseq alignments, including 22 samples with support for all annotated introns";
NC_043004.1	Gnomon	exon	101378291	101378459	.	+	.	gene_id "LOC115214916"; db_xref "GeneID:115214916"; gbkey "mRNA"; gene "LOC115214916"; ID ""; gene_name "LOC115214916"; transcript_id "XM_029783980.2"; product "adhesion G protein-coupled receptor L2, transcript variant X2"; exon_number "23"; model_evidence "Supporting evidence includes similarity to: 1 Protein, and 100% coverage of the annotated genomic feature by RNAseq alignments, including 22 samples with support for all annotated introns";
NC_043004.1	Gnomon	exon	101379264	101379389	.	+	.	gene_id "LOC115214916"; db_xref "GeneID:115214916"; gbkey "mRNA"; gene "LOC115214916"; ID ""; gene_name "LOC115214916"; transcript_id "XM_029783980.2"; product "adhesion G protein-coupled receptor L2, transcript variant X2"; exon_number "24"; model_evidence "Supporting evidence includes similarity to: 1 Protein, and 100% coverage of the annotated genomic feature by RNAseq alignments, including 22 samples with support for all annotated introns";
NC_043004.1	Gnomon	exon	101381059	101381128	.	+	.	gene_id "LOC115214916"; db_xref "GeneID:115214916"; gbkey "mRNA"; gene "LOC115214916"; ID ""; gene_name "LOC115214916"; transcript_id "XM_029783980.2"; product "adhesion G protein-coupled receptor L2, transcript variant X2"; exon_number "25"; model_evidence "Supporting evidence includes similarity to: 1 Protein, and 100% coverage of the annotated genomic feature by RNAseq alignments, including 22 samples with support for all annotated introns";
NC_043004.1	Gnomon	exon	101381623	101383299	.	+	.	gene_id "LOC115214916"; db_xref "GeneID:115214916"; gbkey "mRNA"; gene "LOC115214916"; ID ""; gene_name "LOC115214916"; transcript_id "XM_029783980.2"; product "adhesion G protein-coupled receptor L2, transcript variant X2"; exon_number "26"; model_evidence "Supporting evidence includes similarity to: 1 Protein, and 100% coverage of the annotated genomic feature by RNAseq alignments, including 22 samples with support for all annotated introns";
NC_043004.1	Gnomon	start_codon	101264907	101264909	.	+	0	gene_id "LOC115214916"; db_xref "GeneID:115214916"; gbkey "CDS"; gene "LOC115214916"; ID ""; gene_name "LOC115214916"; transcript_id "XM_029783980.2"; product "adhesion G protein-coupled receptor L2 isoform X1"; protein_id "XP_029639840.1"; exon_number "3";
NC_043004.1	Gnomon	stop_codon	101382486	101382488	.	+	0	gene_id "LOC115214916"; db_xref "GeneID:115214916"; gbkey "CDS"; gene "LOC115214916"; ID ""; gene_name "LOC115214916"; transcript_id "XM_029783980.2"; product "adhesion G protein-coupled receptor L2 isoform X1"; protein_id "XP_029639840.1"; exon_number "26";
NC_043004.1	Gnomon	transcript	101201592	101383299	.	+	.	gene_id "LOC115214916"; ID "XM_029783981.2"; gene_name "LOC115214916"; transcript_id "XM_029783981.2";
NC_043004.1	Gnomon	CDS	101264907	101264964	.	+	0	gene_id "LOC115214916"; db_xref "GeneID:115214916"; gbkey "CDS"; gene "LOC115214916"; ID ""; gene_name "LOC115214916"; transcript_id "XM_029783981.2"; product "adhesion G protein-coupled receptor L2 isoform X1"; protein_id "XP_029639841.1"; exon_number "2";
NC_043004.1	Gnomon	CDS	101282066	101282270	.	+	2	gene_id "LOC115214916"; db_xref "GeneID:115214916"; gbkey "CDS"; gene "LOC115214916"; ID ""; gene_name "LOC115214916"; transcript_id "XM_029783981.2"; product "adhesion G protein-coupled receptor L2 isoform X1"; protein_id "XP_029639841.1"; exon_number "3";
NC_043004.1	Gnomon	CDS	101302465	101302574	.	+	1	gene_id "LOC115214916"; db_xref "GeneID:115214916"; gbkey "CDS"; gene "LOC115214916"; ID ""; gene_name "LOC115214916"; transcript_id "XM_029783981.2"; product "adhesion G protein-coupled receptor L2 isoform X1"; protein_id "XP_029639841.1"; exon_number "4";
NC_043004.1	Gnomon	CDS	101314093	101314173	.	+	2	gene_id "LOC115214916"; db_xref "GeneID:115214916"; gbkey "CDS"; gene "LOC115214916"; ID ""; gene_name "LOC115214916"; transcript_id "XM_029783981.2"; product "adhesion G protein-coupled receptor L2 isoform X1"; protein_id "XP_029639841.1"; exon_number "5";
NC_043004.1	Gnomon	CDS	101315435	101315626	.	+	2	gene_id "LOC115214916"; db_xref "GeneID:115214916"; gbkey "CDS"; gene "LOC115214916"; ID ""; gene_name "LOC115214916"; transcript_id "XM_029783981.2"; product "adhesion G protein-coupled receptor L2 isoform X1"; protein_id "XP_029639841.1"; exon_number "6";
NC_043004.1	Gnomon	CDS	101316964	101317344	.	+	2	gene_id "LOC115214916"; db_xref "GeneID:115214916"; gbkey "CDS"; gene "LOC115214916"; ID ""; gene_name "LOC115214916"; transcript_id "XM_029783981.2"; product "adhesion G protein-coupled receptor L2 isoform X1"; protein_id "XP_029639841.1"; exon_number "7";
NC_043004.1	Gnomon	CDS	101319244	101319365	.	+	2	gene_id "LOC115214916"; db_xref "GeneID:115214916"; gbkey "CDS"; gene "LOC115214916"; ID ""; gene_name "LOC115214916"; transcript_id "XM_029783981.2"; product "adhesion G protein-coupled receptor L2 isoform X1"; protein_id "XP_029639841.1"; exon_number "8";
NC_043004.1	Gnomon	CDS	101320762	101320944	.	+	0	gene_id "LOC115214916"; db_xref "GeneID:115214916"; gbkey "CDS"; gene "LOC115214916"; ID ""; gene_name "LOC115214916"; transcript_id "XM_029783981.2"; product "adhesion G protein-coupled receptor L2 isoform X1"; protein_id "XP_029639841.1"; exon_number "9";
NC_043004.1	Gnomon	CDS	101323012	101323195	.	+	0	gene_id "LOC115214916"; db_xref "GeneID:115214916"; gbkey "CDS"; gene "LOC115214916"; ID ""; gene_name "LOC115214916"; transcript_id "XM_029783981.2"; product "adhesion G protein-coupled receptor L2 isoform X1"; protein_id "XP_029639841.1"; exon_number "10";
NC_043004.1	Gnomon	CDS	101324572	101324703	.	+	2	gene_id "LOC115214916"; db_xref "GeneID:115214916"; gbkey "CDS"; gene "LOC115214916"; ID ""; gene_name "LOC115214916"; transcript_id "XM_029783981.2"; product "adhesion G protein-coupled receptor L2 isoform X1"; protein_id "XP_029639841.1"; exon_number "11";
NC_043004.1	Gnomon	CDS	101326060	101326427	.	+	2	gene_id "LOC115214916"; db_xref "GeneID:115214916"; gbkey "CDS"; gene "LOC115214916"; ID ""; gene_name "LOC115214916"; transcript_id "XM_029783981.2"; product "adhesion G protein-coupled receptor L2 isoform X1"; protein_id "XP_029639841.1"; exon_number "12";
NC_043004.1	Gnomon	CDS	101326882	101326928	.	+	0	gene_id "LOC115214916"; db_xref "GeneID:115214916"; gbkey "CDS"; gene "LOC115214916"; ID ""; gene_name "LOC115214916"; transcript_id "XM_029783981.2"; product "adhesion G protein-coupled receptor L2 isoform X1"; protein_id "XP_029639841.1"; exon_number "13";
NC_043004.1	Gnomon	CDS	101327754	101327880	.	+	1	gene_id "LOC115214916"; db_xref "GeneID:115214916"; gbkey "CDS"; gene "LOC115214916"; ID ""; gene_name "LOC115214916"; transcript_id "XM_029783981.2"; product "adhesion G protein-coupled receptor L2 isoform X1"; protein_id "XP_029639841.1"; exon_number "14";
NC_043004.1	Gnomon	CDS	101330627	101330730	.	+	0	gene_id "LOC115214916"; db_xref "GeneID:115214916"; gbkey "CDS"; gene "LOC115214916"; ID ""; gene_name "LOC115214916"; transcript_id "XM_029783981.2"; product "adhesion G protein-coupled receptor L2 isoform X1"; protein_id "XP_029639841.1"; exon_number "15";
NC_043004.1	Gnomon	CDS	101345921	101346023	.	+	1	gene_id "LOC115214916"; db_xref "GeneID:115214916"; gbkey "CDS"; gene "LOC115214916"; ID ""; gene_name "LOC115214916"; transcript_id "XM_029783981.2"; product "adhesion G protein-coupled receptor L2 isoform X1"; protein_id "XP_029639841.1"; exon_number "16";
NC_043004.1	Gnomon	CDS	101353209	101353359	.	+	0	gene_id "LOC115214916"; db_xref "GeneID:115214916"; gbkey "CDS"; gene "LOC115214916"; ID ""; gene_name "LOC115214916"; transcript_id "XM_029783981.2"; product "adhesion G protein-coupled receptor L2 isoform X1"; protein_id "XP_029639841.1"; exon_number "17";
NC_043004.1	Gnomon	CDS	101355514	101355580	.	+	2	gene_id "LOC115214916"; db_xref "GeneID:115214916"; gbkey "CDS"; gene "LOC115214916"; ID ""; gene_name "LOC115214916"; transcript_id "XM_029783981.2"; product "adhesion G protein-coupled receptor L2 isoform X1"; protein_id "XP_029639841.1"; exon_number "18";
NC_043004.1	Gnomon	CDS	101356150	101356216	.	+	1	gene_id "LOC115214916"; db_xref "GeneID:115214916"; gbkey "CDS"; gene "LOC115214916"; ID ""; gene_name "LOC115214916"; transcript_id "XM_029783981.2"; product "adhesion G protein-coupled receptor L2 isoform X1"; protein_id "XP_029639841.1"; exon_number "19";
NC_043004.1	Gnomon	CDS	101356735	101356829	.	+	0	gene_id "LOC115214916"; db_xref "GeneID:115214916"; gbkey "CDS"; gene "LOC115214916"; ID ""; gene_name "LOC115214916"; transcript_id "XM_029783981.2"; product "adhesion G protein-coupled receptor L2 isoform X1"; protein_id "XP_029639841.1"; exon_number "20";
NC_043004.1	Gnomon	CDS	101368106	101368180	.	+	1	gene_id "LOC115214916"; db_xref "GeneID:115214916"; gbkey "CDS"; gene "LOC115214916"; ID ""; gene_name "LOC115214916"; transcript_id "XM_029783981.2"; product "adhesion G protein-coupled receptor L2 isoform X1"; protein_id "XP_029639841.1"; exon_number "21";
NC_043004.1	Gnomon	CDS	101378291	101378459	.	+	1	gene_id "LOC115214916"; db_xref "GeneID:115214916"; gbkey "CDS"; gene "LOC115214916"; ID ""; gene_name "LOC115214916"; transcript_id "XM_029783981.2"; product "adhesion G protein-coupled receptor L2 isoform X1"; protein_id "XP_029639841.1"; exon_number "22";
NC_043004.1	Gnomon	CDS	101379264	101379389	.	+	0	gene_id "LOC115214916"; db_xref "GeneID:115214916"; gbkey "CDS"; gene "LOC115214916"; ID ""; gene_name "LOC115214916"; transcript_id "XM_029783981.2"; product "adhesion G protein-coupled receptor L2 isoform X1"; protein_id "XP_029639841.1"; exon_number "23";
NC_043004.1	Gnomon	CDS	101381059	101381128	.	+	0	gene_id "LOC115214916"; db_xref "GeneID:115214916"; gbkey "CDS"; gene "LOC115214916"; ID ""; gene_name "LOC115214916"; transcript_id "XM_029783981.2"; product "adhesion G protein-coupled receptor L2 isoform X1"; protein_id "XP_029639841.1"; exon_number "24";
NC_043004.1	Gnomon	CDS	101381623	101382485	.	+	2	gene_id "LOC115214916"; db_xref "GeneID:115214916"; gbkey "CDS"; gene "LOC115214916"; ID ""; gene_name "LOC115214916"; transcript_id "XM_029783981.2"; product "adhesion G protein-coupled receptor L2 isoform X1"; protein_id "XP_029639841.1"; exon_number "25";
NC_043004.1	Gnomon	exon	101201592	101201876	.	+	.	gene_id "LOC115214916"; db_xref "GeneID:115214916"; gbkey "mRNA"; gene "LOC115214916"; ID ""; gene_name "LOC115214916"; transcript_id "XM_029783981.2"; product "adhesion G protein-coupled receptor L2, transcript variant X3"; exon_number "1"; model_evidence "Supporting evidence includes similarity to: 1 Protein, and 100% coverage of the annotated genomic feature by RNAseq alignments, including 16 samples with support for all annotated introns";
NC_043004.1	Gnomon	exon	101264851	101264964	.	+	.	gene_id "LOC115214916"; db_xref "GeneID:115214916"; gbkey "mRNA"; gene "LOC115214916"; ID ""; gene_name "LOC115214916"; transcript_id "XM_029783981.2"; product "adhesion G protein-coupled receptor L2, transcript variant X3"; exon_number "2"; model_evidence "Supporting evidence includes similarity to: 1 Protein, and 100% coverage of the annotated genomic feature by RNAseq alignments, including 16 samples with support for all annotated introns";
NC_043004.1	Gnomon	exon	101282066	101282270	.	+	.	gene_id "LOC115214916"; db_xref "GeneID:115214916"; gbkey "mRNA"; gene "LOC115214916"; ID ""; gene_name "LOC115214916"; transcript_id "XM_029783981.2"; product "adhesion G protein-coupled receptor L2, transcript variant X3"; exon_number "3"; model_evidence "Supporting evidence includes similarity to: 1 Protein, and 100% coverage of the annotated genomic feature by RNAseq alignments, including 16 samples with support for all annotated introns";
NC_043004.1	Gnomon	exon	101302465	101302574	.	+	.	gene_id "LOC115214916"; db_xref "GeneID:115214916"; gbkey "mRNA"; gene "LOC115214916"; ID ""; gene_name "LOC115214916"; transcript_id "XM_029783981.2"; product "adhesion G protein-coupled receptor L2, transcript variant X3"; exon_number "4"; model_evidence "Supporting evidence includes similarity to: 1 Protein, and 100% coverage of the annotated genomic feature by RNAseq alignments, including 16 samples with support for all annotated introns";
NC_043004.1	Gnomon	exon	101314093	101314173	.	+	.	gene_id "LOC115214916"; db_xref "GeneID:115214916"; gbkey "mRNA"; gene "LOC115214916"; ID ""; gene_name "LOC115214916"; transcript_id "XM_029783981.2"; product "adhesion G protein-coupled receptor L2, transcript variant X3"; exon_number "5"; model_evidence "Supporting evidence includes similarity to: 1 Protein, and 100% coverage of the annotated genomic feature by RNAseq alignments, including 16 samples with support for all annotated introns";
NC_043004.1	Gnomon	exon	101315435	101315626	.	+	.	gene_id "LOC115214916"; db_xref "GeneID:115214916"; gbkey "mRNA"; gene "LOC115214916"; ID ""; gene_name "LOC115214916"; transcript_id "XM_029783981.2"; product "adhesion G protein-coupled receptor L2, transcript variant X3"; exon_number "6"; model_evidence "Supporting evidence includes similarity to: 1 Protein, and 100% coverage of the annotated genomic feature by RNAseq alignments, including 16 samples with support for all annotated introns";
NC_043004.1	Gnomon	exon	101316964	101317344	.	+	.	gene_id "LOC115214916"; db_xref "GeneID:115214916"; gbkey "mRNA"; gene "LOC115214916"; ID ""; gene_name "LOC115214916"; transcript_id "XM_029783981.2"; product "adhesion G protein-coupled receptor L2, transcript variant X3"; exon_number "7"; model_evidence "Supporting evidence includes similarity to: 1 Protein, and 100% coverage of the annotated genomic feature by RNAseq alignments, including 16 samples with support for all annotated introns";
NC_043004.1	Gnomon	exon	101319244	101319365	.	+	.	gene_id "LOC115214916"; db_xref "GeneID:115214916"; gbkey "mRNA"; gene "LOC115214916"; ID ""; gene_name "LOC115214916"; transcript_id "XM_029783981.2"; product "adhesion G protein-coupled receptor L2, transcript variant X3"; exon_number "8"; model_evidence "Supporting evidence includes similarity to: 1 Protein, and 100% coverage of the annotated genomic feature by RNAseq alignments, including 16 samples with support for all annotated introns";
NC_043004.1	Gnomon	exon	101320762	101320944	.	+	.	gene_id "LOC115214916"; db_xref "GeneID:115214916"; gbkey "mRNA"; gene "LOC115214916"; ID ""; gene_name "LOC115214916"; transcript_id "XM_029783981.2"; product "adhesion G protein-coupled receptor L2, transcript variant X3"; exon_number "9"; model_evidence "Supporting evidence includes similarity to: 1 Protein, and 100% coverage of the annotated genomic feature by RNAseq alignments, including 16 samples with support for all annotated introns";
NC_043004.1	Gnomon	exon	101323012	101323195	.	+	.	gene_id "LOC115214916"; db_xref "GeneID:115214916"; gbkey "mRNA"; gene "LOC115214916"; ID ""; gene_name "LOC115214916"; transcript_id "XM_029783981.2"; product "adhesion G protein-coupled receptor L2, transcript variant X3"; exon_number "10"; model_evidence "Supporting evidence includes similarity to: 1 Protein, and 100% coverage of the annotated genomic feature by RNAseq alignments, including 16 samples with support for all annotated introns";
NC_043004.1	Gnomon	exon	101324572	101324703	.	+	.	gene_id "LOC115214916"; db_xref "GeneID:115214916"; gbkey "mRNA"; gene "LOC115214916"; ID ""; gene_name "LOC115214916"; transcript_id "XM_029783981.2"; product "adhesion G protein-coupled receptor L2, transcript variant X3"; exon_number "11"; model_evidence "Supporting evidence includes similarity to: 1 Protein, and 100% coverage of the annotated genomic feature by RNAseq alignments, including 16 samples with support for all annotated introns";
NC_043004.1	Gnomon	exon	101326060	101326427	.	+	.	gene_id "LOC115214916"; db_xref "GeneID:115214916"; gbkey "mRNA"; gene "LOC115214916"; ID ""; gene_name "LOC115214916"; transcript_id "XM_029783981.2"; product "adhesion G protein-coupled receptor L2, transcript variant X3"; exon_number "12"; model_evidence "Supporting evidence includes similarity to: 1 Protein, and 100% coverage of the annotated genomic feature by RNAseq alignments, including 16 samples with support for all annotated introns";
NC_043004.1	Gnomon	exon	101326882	101326928	.	+	.	gene_id "LOC115214916"; db_xref "GeneID:115214916"; gbkey "mRNA"; gene "LOC115214916"; ID ""; gene_name "LOC115214916"; transcript_id "XM_029783981.2"; product "adhesion G protein-coupled receptor L2, transcript variant X3"; exon_number "13"; model_evidence "Supporting evidence includes similarity to: 1 Protein, and 100% coverage of the annotated genomic feature by RNAseq alignments, including 16 samples with support for all annotated introns";
NC_043004.1	Gnomon	exon	101327754	101327880	.	+	.	gene_id "LOC115214916"; db_xref "GeneID:115214916"; gbkey "mRNA"; gene "LOC115214916"; ID ""; gene_name "LOC115214916"; transcript_id "XM_029783981.2"; product "adhesion G protein-coupled receptor L2, transcript variant X3"; exon_number "14"; model_evidence "Supporting evidence includes similarity to: 1 Protein, and 100% coverage of the annotated genomic feature by RNAseq alignments, including 16 samples with support for all annotated introns";
NC_043004.1	Gnomon	exon	101330627	101330730	.	+	.	gene_id "LOC115214916"; db_xref "GeneID:115214916"; gbkey "mRNA"; gene "LOC115214916"; ID ""; gene_name "LOC115214916"; transcript_id "XM_029783981.2"; product "adhesion G protein-coupled receptor L2, transcript variant X3"; exon_number "15"; model_evidence "Supporting evidence includes similarity to: 1 Protein, and 100% coverage of the annotated genomic feature by RNAseq alignments, including 16 samples with support for all annotated introns";
NC_043004.1	Gnomon	exon	101345921	101346023	.	+	.	gene_id "LOC115214916"; db_xref "GeneID:115214916"; gbkey "mRNA"; gene "LOC115214916"; ID ""; gene_name "LOC115214916"; transcript_id "XM_029783981.2"; product "adhesion G protein-coupled receptor L2, transcript variant X3"; exon_number "16"; model_evidence "Supporting evidence includes similarity to: 1 Protein, and 100% coverage of the annotated genomic feature by RNAseq alignments, including 16 samples with support for all annotated introns";
NC_043004.1	Gnomon	exon	101353209	101353359	.	+	.	gene_id "LOC115214916"; db_xref "GeneID:115214916"; gbkey "mRNA"; gene "LOC115214916"; ID ""; gene_name "LOC115214916"; transcript_id "XM_029783981.2"; product "adhesion G protein-coupled receptor L2, transcript variant X3"; exon_number "17"; model_evidence "Supporting evidence includes similarity to: 1 Protein, and 100% coverage of the annotated genomic feature by RNAseq alignments, including 16 samples with support for all annotated introns";
NC_043004.1	Gnomon	exon	101355514	101355580	.	+	.	gene_id "LOC115214916"; db_xref "GeneID:115214916"; gbkey "mRNA"; gene "LOC115214916"; ID ""; gene_name "LOC115214916"; transcript_id "XM_029783981.2"; product "adhesion G protein-coupled receptor L2, transcript variant X3"; exon_number "18"; model_evidence "Supporting evidence includes similarity to: 1 Protein, and 100% coverage of the annotated genomic feature by RNAseq alignments, including 16 samples with support for all annotated introns";
NC_043004.1	Gnomon	exon	101356150	101356216	.	+	.	gene_id "LOC115214916"; db_xref "GeneID:115214916"; gbkey "mRNA"; gene "LOC115214916"; ID ""; gene_name "LOC115214916"; transcript_id "XM_029783981.2"; product "adhesion G protein-coupled receptor L2, transcript variant X3"; exon_number "19"; model_evidence "Supporting evidence includes similarity to: 1 Protein, and 100% coverage of the annotated genomic feature by RNAseq alignments, including 16 samples with support for all annotated introns";
NC_043004.1	Gnomon	exon	101356735	101356829	.	+	.	gene_id "LOC115214916"; db_xref "GeneID:115214916"; gbkey "mRNA"; gene "LOC115214916"; ID ""; gene_name "LOC115214916"; transcript_id "XM_029783981.2"; product "adhesion G protein-coupled receptor L2, transcript variant X3"; exon_number "20"; model_evidence "Supporting evidence includes similarity to: 1 Protein, and 100% coverage of the annotated genomic feature by RNAseq alignments, including 16 samples with support for all annotated introns";
NC_043004.1	Gnomon	exon	101368106	101368180	.	+	.	gene_id "LOC115214916"; db_xref "GeneID:115214916"; gbkey "mRNA"; gene "LOC115214916"; ID ""; gene_name "LOC115214916"; transcript_id "XM_029783981.2"; product "adhesion G protein-coupled receptor L2, transcript variant X3"; exon_number "21"; model_evidence "Supporting evidence includes similarity to: 1 Protein, and 100% coverage of the annotated genomic feature by RNAseq alignments, including 16 samples with support for all annotated introns";
NC_043004.1	Gnomon	exon	101378291	101378459	.	+	.	gene_id "LOC115214916"; db_xref "GeneID:115214916"; gbkey "mRNA"; gene "LOC115214916"; ID ""; gene_name "LOC115214916"; transcript_id "XM_029783981.2"; product "adhesion G protein-coupled receptor L2, transcript variant X3"; exon_number "22"; model_evidence "Supporting evidence includes similarity to: 1 Protein, and 100% coverage of the annotated genomic feature by RNAseq alignments, including 16 samples with support for all annotated introns";
NC_043004.1	Gnomon	exon	101379264	101379389	.	+	.	gene_id "LOC115214916"; db_xref "GeneID:115214916"; gbkey "mRNA"; gene "LOC115214916"; ID ""; gene_name "LOC115214916"; transcript_id "XM_029783981.2"; product "adhesion G protein-coupled receptor L2, transcript variant X3"; exon_number "23"; model_evidence "Supporting evidence includes similarity to: 1 Protein, and 100% coverage of the annotated genomic feature by RNAseq alignments, including 16 samples with support for all annotated introns";
NC_043004.1	Gnomon	exon	101381059	101381128	.	+	.	gene_id "LOC115214916"; db_xref "GeneID:115214916"; gbkey "mRNA"; gene "LOC115214916"; ID ""; gene_name "LOC115214916"; transcript_id "XM_029783981.2"; product "adhesion G protein-coupled receptor L2, transcript variant X3"; exon_number "24"; model_evidence "Supporting evidence includes similarity to: 1 Protein, and 100% coverage of the annotated genomic feature by RNAseq alignments, including 16 samples with support for all annotated introns";
NC_043004.1	Gnomon	exon	101381623	101383299	.	+	.	gene_id "LOC115214916"; db_xref "GeneID:115214916"; gbkey "mRNA"; gene "LOC115214916"; ID ""; gene_name "LOC115214916"; transcript_id "XM_029783981.2"; product "adhesion G protein-coupled receptor L2, transcript variant X3"; exon_number "25"; model_evidence "Supporting evidence includes similarity to: 1 Protein, and 100% coverage of the annotated genomic feature by RNAseq alignments, including 16 samples with support for all annotated introns";
NC_043004.1	Gnomon	start_codon	101264907	101264909	.	+	0	gene_id "LOC115214916"; db_xref "GeneID:115214916"; gbkey "CDS"; gene "LOC115214916"; ID ""; gene_name "LOC115214916"; transcript_id "XM_029783981.2"; product "adhesion G protein-coupled receptor L2 isoform X1"; protein_id "XP_029639841.1"; exon_number "2";
NC_043004.1	Gnomon	stop_codon	101382486	101382488	.	+	0	gene_id "LOC115214916"; db_xref "GeneID:115214916"; gbkey "CDS"; gene "LOC115214916"; ID ""; gene_name "LOC115214916"; transcript_id "XM_029783981.2"; product "adhesion G protein-coupled receptor L2 isoform X1"; protein_id "XP_029639841.1"; exon_number "25";
NC_043004.1	Gnomon	transcript	101194637	101383299	.	+	.	gene_id "LOC115214916"; ID "XM_029783982.2"; gene_name "LOC115214916"; transcript_id "XM_029783982.2";
NC_043004.1	Gnomon	CDS	101264907	101264964	.	+	0	gene_id "LOC115214916"; db_xref "GeneID:115214916"; gbkey "CDS"; gene "LOC115214916"; ID ""; gene_name "LOC115214916"; transcript_id "XM_029783982.2"; product "adhesion G protein-coupled receptor L2 isoform X2"; protein_id "XP_029639842.1"; exon_number "2";
NC_043004.1	Gnomon	CDS	101282066	101282270	.	+	2	gene_id "LOC115214916"; db_xref "GeneID:115214916"; gbkey "CDS"; gene "LOC115214916"; ID ""; gene_name "LOC115214916"; transcript_id "XM_029783982.2"; product "adhesion G protein-coupled receptor L2 isoform X2"; protein_id "XP_029639842.1"; exon_number "3";
NC_043004.1	Gnomon	CDS	101302465	101302574	.	+	1	gene_id "LOC115214916"; db_xref "GeneID:115214916"; gbkey "CDS"; gene "LOC115214916"; ID ""; gene_name "LOC115214916"; transcript_id "XM_029783982.2"; product "adhesion G protein-coupled receptor L2 isoform X2"; protein_id "XP_029639842.1"; exon_number "4";
NC_043004.1	Gnomon	CDS	101314093	101314173	.	+	2	gene_id "LOC115214916"; db_xref "GeneID:115214916"; gbkey "CDS"; gene "LOC115214916"; ID ""; gene_name "LOC115214916"; transcript_id "XM_029783982.2"; product "adhesion G protein-coupled receptor L2 isoform X2"; protein_id "XP_029639842.1"; exon_number "5";
NC_043004.1	Gnomon	CDS	101315435	101315626	.	+	2	gene_id "LOC115214916"; db_xref "GeneID:115214916"; gbkey "CDS"; gene "LOC115214916"; ID ""; gene_name "LOC115214916"; transcript_id "XM_029783982.2"; product "adhesion G protein-coupled receptor L2 isoform X2"; protein_id "XP_029639842.1"; exon_number "6";
NC_043004.1	Gnomon	CDS	101316964	101317344	.	+	2	gene_id "LOC115214916"; db_xref "GeneID:115214916"; gbkey "CDS"; gene "LOC115214916"; ID ""; gene_name "LOC115214916"; transcript_id "XM_029783982.2"; product "adhesion G protein-coupled receptor L2 isoform X2"; protein_id "XP_029639842.1"; exon_number "7";
NC_043004.1	Gnomon	CDS	101319244	101319341	.	+	2	gene_id "LOC115214916"; db_xref "GeneID:115214916"; gbkey "CDS"; gene "LOC115214916"; ID ""; gene_name "LOC115214916"; transcript_id "XM_029783982.2"; product "adhesion G protein-coupled receptor L2 isoform X2"; protein_id "XP_029639842.1"; exon_number "8";
NC_043004.1	Gnomon	CDS	101320762	101320944	.	+	0	gene_id "LOC115214916"; db_xref "GeneID:115214916"; gbkey "CDS"; gene "LOC115214916"; ID ""; gene_name "LOC115214916"; transcript_id "XM_029783982.2"; product "adhesion G protein-coupled receptor L2 isoform X2"; protein_id "XP_029639842.1"; exon_number "9";
NC_043004.1	Gnomon	CDS	101323012	101323195	.	+	0	gene_id "LOC115214916"; db_xref "GeneID:115214916"; gbkey "CDS"; gene "LOC115214916"; ID ""; gene_name "LOC115214916"; transcript_id "XM_029783982.2"; product "adhesion G protein-coupled receptor L2 isoform X2"; protein_id "XP_029639842.1"; exon_number "10";
NC_043004.1	Gnomon	CDS	101324572	101324703	.	+	2	gene_id "LOC115214916"; db_xref "GeneID:115214916"; gbkey "CDS"; gene "LOC115214916"; ID ""; gene_name "LOC115214916"; transcript_id "XM_029783982.2"; product "adhesion G protein-coupled receptor L2 isoform X2"; protein_id "XP_029639842.1"; exon_number "11";
NC_043004.1	Gnomon	CDS	101326060	101326427	.	+	2	gene_id "LOC115214916"; db_xref "GeneID:115214916"; gbkey "CDS"; gene "LOC115214916"; ID ""; gene_name "LOC115214916"; transcript_id "XM_029783982.2"; product "adhesion G protein-coupled receptor L2 isoform X2"; protein_id "XP_029639842.1"; exon_number "12";
NC_043004.1	Gnomon	CDS	101326882	101326928	.	+	0	gene_id "LOC115214916"; db_xref "GeneID:115214916"; gbkey "CDS"; gene "LOC115214916"; ID ""; gene_name "LOC115214916"; transcript_id "XM_029783982.2"; product "adhesion G protein-coupled receptor L2 isoform X2"; protein_id "XP_029639842.1"; exon_number "13";
NC_043004.1	Gnomon	CDS	101327754	101327880	.	+	1	gene_id "LOC115214916"; db_xref "GeneID:115214916"; gbkey "CDS"; gene "LOC115214916"; ID ""; gene_name "LOC115214916"; transcript_id "XM_029783982.2"; product "adhesion G protein-coupled receptor L2 isoform X2"; protein_id "XP_029639842.1"; exon_number "14";
NC_043004.1	Gnomon	CDS	101330627	101330730	.	+	0	gene_id "LOC115214916"; db_xref "GeneID:115214916"; gbkey "CDS"; gene "LOC115214916"; ID ""; gene_name "LOC115214916"; transcript_id "XM_029783982.2"; product "adhesion G protein-coupled receptor L2 isoform X2"; protein_id "XP_029639842.1"; exon_number "15";
NC_043004.1	Gnomon	CDS	101345921	101346023	.	+	1	gene_id "LOC115214916"; db_xref "GeneID:115214916"; gbkey "CDS"; gene "LOC115214916"; ID ""; gene_name "LOC115214916"; transcript_id "XM_029783982.2"; product "adhesion G protein-coupled receptor L2 isoform X2"; protein_id "XP_029639842.1"; exon_number "16";
NC_043004.1	Gnomon	CDS	101353209	101353359	.	+	0	gene_id "LOC115214916"; db_xref "GeneID:115214916"; gbkey "CDS"; gene "LOC115214916"; ID ""; gene_name "LOC115214916"; transcript_id "XM_029783982.2"; product "adhesion G protein-coupled receptor L2 isoform X2"; protein_id "XP_029639842.1"; exon_number "17";
NC_043004.1	Gnomon	CDS	101355514	101355580	.	+	2	gene_id "LOC115214916"; db_xref "GeneID:115214916"; gbkey "CDS"; gene "LOC115214916"; ID ""; gene_name "LOC115214916"; transcript_id "XM_029783982.2"; product "adhesion G protein-coupled receptor L2 isoform X2"; protein_id "XP_029639842.1"; exon_number "18";
NC_043004.1	Gnomon	CDS	101356150	101356216	.	+	1	gene_id "LOC115214916"; db_xref "GeneID:115214916"; gbkey "CDS"; gene "LOC115214916"; ID ""; gene_name "LOC115214916"; transcript_id "XM_029783982.2"; product "adhesion G protein-coupled receptor L2 isoform X2"; protein_id "XP_029639842.1"; exon_number "19";
NC_043004.1	Gnomon	CDS	101356735	101356829	.	+	0	gene_id "LOC115214916"; db_xref "GeneID:115214916"; gbkey "CDS"; gene "LOC115214916"; ID ""; gene_name "LOC115214916"; transcript_id "XM_029783982.2"; product "adhesion G protein-coupled receptor L2 isoform X2"; protein_id "XP_029639842.1"; exon_number "20";
NC_043004.1	Gnomon	CDS	101368106	101368180	.	+	1	gene_id "LOC115214916"; db_xref "GeneID:115214916"; gbkey "CDS"; gene "LOC115214916"; ID ""; gene_name "LOC115214916"; transcript_id "XM_029783982.2"; product "adhesion G protein-coupled receptor L2 isoform X2"; protein_id "XP_029639842.1"; exon_number "21";
NC_043004.1	Gnomon	CDS	101378291	101378459	.	+	1	gene_id "LOC115214916"; db_xref "GeneID:115214916"; gbkey "CDS"; gene "LOC115214916"; ID ""; gene_name "LOC115214916"; transcript_id "XM_029783982.2"; product "adhesion G protein-coupled receptor L2 isoform X2"; protein_id "XP_029639842.1"; exon_number "22";
NC_043004.1	Gnomon	CDS	101379264	101379389	.	+	0	gene_id "LOC115214916"; db_xref "GeneID:115214916"; gbkey "CDS"; gene "LOC115214916"; ID ""; gene_name "LOC115214916"; transcript_id "XM_029783982.2"; product "adhesion G protein-coupled receptor L2 isoform X2"; protein_id "XP_029639842.1"; exon_number "23";
NC_043004.1	Gnomon	CDS	101381059	101381128	.	+	0	gene_id "LOC115214916"; db_xref "GeneID:115214916"; gbkey "CDS"; gene "LOC115214916"; ID ""; gene_name "LOC115214916"; transcript_id "XM_029783982.2"; product "adhesion G protein-coupled receptor L2 isoform X2"; protein_id "XP_029639842.1"; exon_number "24";
NC_043004.1	Gnomon	CDS	101381623	101382485	.	+	2	gene_id "LOC115214916"; db_xref "GeneID:115214916"; gbkey "CDS"; gene "LOC115214916"; ID ""; gene_name "LOC115214916"; transcript_id "XM_029783982.2"; product "adhesion G protein-coupled receptor L2 isoform X2"; protein_id "XP_029639842.1"; exon_number "25";
NC_043004.1	Gnomon	exon	101194637	101195146	.	+	.	gene_id "LOC115214916"; db_xref "GeneID:115214916"; gbkey "mRNA"; gene "LOC115214916"; ID ""; gene_name "LOC115214916"; transcript_id "XM_029783982.2"; product "adhesion G protein-coupled receptor L2, transcript variant X4"; exon_number "1"; model_evidence "Supporting evidence includes similarity to: 1 Protein, and 100% coverage of the annotated genomic feature by RNAseq alignments, including 27 samples with support for all annotated introns";
NC_043004.1	Gnomon	exon	101264851	101264964	.	+	.	gene_id "LOC115214916"; db_xref "GeneID:115214916"; gbkey "mRNA"; gene "LOC115214916"; ID ""; gene_name "LOC115214916"; transcript_id "XM_029783982.2"; product "adhesion G protein-coupled receptor L2, transcript variant X4"; exon_number "2"; model_evidence "Supporting evidence includes similarity to: 1 Protein, and 100% coverage of the annotated genomic feature by RNAseq alignments, including 27 samples with support for all annotated introns";
NC_043004.1	Gnomon	exon	101282066	101282270	.	+	.	gene_id "LOC115214916"; db_xref "GeneID:115214916"; gbkey "mRNA"; gene "LOC115214916"; ID ""; gene_name "LOC115214916"; transcript_id "XM_029783982.2"; product "adhesion G protein-coupled receptor L2, transcript variant X4"; exon_number "3"; model_evidence "Supporting evidence includes similarity to: 1 Protein, and 100% coverage of the annotated genomic feature by RNAseq alignments, including 27 samples with support for all annotated introns";
NC_043004.1	Gnomon	exon	101302465	101302574	.	+	.	gene_id "LOC115214916"; db_xref "GeneID:115214916"; gbkey "mRNA"; gene "LOC115214916"; ID ""; gene_name "LOC115214916"; transcript_id "XM_029783982.2"; product "adhesion G protein-coupled receptor L2, transcript variant X4"; exon_number "4"; model_evidence "Supporting evidence includes similarity to: 1 Protein, and 100% coverage of the annotated genomic feature by RNAseq alignments, including 27 samples with support for all annotated introns";
NC_043004.1	Gnomon	exon	101314093	101314173	.	+	.	gene_id "LOC115214916"; db_xref "GeneID:115214916"; gbkey "mRNA"; gene "LOC115214916"; ID ""; gene_name "LOC115214916"; transcript_id "XM_029783982.2"; product "adhesion G protein-coupled receptor L2, transcript variant X4"; exon_number "5"; model_evidence "Supporting evidence includes similarity to: 1 Protein, and 100% coverage of the annotated genomic feature by RNAseq alignments, including 27 samples with support for all annotated introns";
NC_043004.1	Gnomon	exon	101315435	101315626	.	+	.	gene_id "LOC115214916"; db_xref "GeneID:115214916"; gbkey "mRNA"; gene "LOC115214916"; ID ""; gene_name "LOC115214916"; transcript_id "XM_029783982.2"; product "adhesion G protein-coupled receptor L2, transcript variant X4"; exon_number "6"; model_evidence "Supporting evidence includes similarity to: 1 Protein, and 100% coverage of the annotated genomic feature by RNAseq alignments, including 27 samples with support for all annotated introns";
NC_043004.1	Gnomon	exon	101316964	101317344	.	+	.	gene_id "LOC115214916"; db_xref "GeneID:115214916"; gbkey "mRNA"; gene "LOC115214916"; ID ""; gene_name "LOC115214916"; transcript_id "XM_029783982.2"; product "adhesion G protein-coupled receptor L2, transcript variant X4"; exon_number "7"; model_evidence "Supporting evidence includes similarity to: 1 Protein, and 100% coverage of the annotated genomic feature by RNAseq alignments, including 27 samples with support for all annotated introns";
NC_043004.1	Gnomon	exon	101319244	101319341	.	+	.	gene_id "LOC115214916"; db_xref "GeneID:115214916"; gbkey "mRNA"; gene "LOC115214916"; ID ""; gene_name "LOC115214916"; transcript_id "XM_029783982.2"; product "adhesion G protein-coupled receptor L2, transcript variant X4"; exon_number "8"; model_evidence "Supporting evidence includes similarity to: 1 Protein, and 100% coverage of the annotated genomic feature by RNAseq alignments, including 27 samples with support for all annotated introns";
NC_043004.1	Gnomon	exon	101320762	101320944	.	+	.	gene_id "LOC115214916"; db_xref "GeneID:115214916"; gbkey "mRNA"; gene "LOC115214916"; ID ""; gene_name "LOC115214916"; transcript_id "XM_029783982.2"; product "adhesion G protein-coupled receptor L2, transcript variant X4"; exon_number "9"; model_evidence "Supporting evidence includes similarity to: 1 Protein, and 100% coverage of the annotated genomic feature by RNAseq alignments, including 27 samples with support for all annotated introns";
NC_043004.1	Gnomon	exon	101323012	101323195	.	+	.	gene_id "LOC115214916"; db_xref "GeneID:115214916"; gbkey "mRNA"; gene "LOC115214916"; ID ""; gene_name "LOC115214916"; transcript_id "XM_029783982.2"; product "adhesion G protein-coupled receptor L2, transcript variant X4"; exon_number "10"; model_evidence "Supporting evidence includes similarity to: 1 Protein, and 100% coverage of the annotated genomic feature by RNAseq alignments, including 27 samples with support for all annotated introns";
NC_043004.1	Gnomon	exon	101324572	101324703	.	+	.	gene_id "LOC115214916"; db_xref "GeneID:115214916"; gbkey "mRNA"; gene "LOC115214916"; ID ""; gene_name "LOC115214916"; transcript_id "XM_029783982.2"; product "adhesion G protein-coupled receptor L2, transcript variant X4"; exon_number "11"; model_evidence "Supporting evidence includes similarity to: 1 Protein, and 100% coverage of the annotated genomic feature by RNAseq alignments, including 27 samples with support for all annotated introns";
NC_043004.1	Gnomon	exon	101326060	101326427	.	+	.	gene_id "LOC115214916"; db_xref "GeneID:115214916"; gbkey "mRNA"; gene "LOC115214916"; ID ""; gene_name "LOC115214916"; transcript_id "XM_029783982.2"; product "adhesion G protein-coupled receptor L2, transcript variant X4"; exon_number "12"; model_evidence "Supporting evidence includes similarity to: 1 Protein, and 100% coverage of the annotated genomic feature by RNAseq alignments, including 27 samples with support for all annotated introns";
NC_043004.1	Gnomon	exon	101326882	101326928	.	+	.	gene_id "LOC115214916"; db_xref "GeneID:115214916"; gbkey "mRNA"; gene "LOC115214916"; ID ""; gene_name "LOC115214916"; transcript_id "XM_029783982.2"; product "adhesion G protein-coupled receptor L2, transcript variant X4"; exon_number "13"; model_evidence "Supporting evidence includes similarity to: 1 Protein, and 100% coverage of the annotated genomic feature by RNAseq alignments, including 27 samples with support for all annotated introns";
NC_043004.1	Gnomon	exon	101327754	101327880	.	+	.	gene_id "LOC115214916"; db_xref "GeneID:115214916"; gbkey "mRNA"; gene "LOC115214916"; ID ""; gene_name "LOC115214916"; transcript_id "XM_029783982.2"; product "adhesion G protein-coupled receptor L2, transcript variant X4"; exon_number "14"; model_evidence "Supporting evidence includes similarity to: 1 Protein, and 100% coverage of the annotated genomic feature by RNAseq alignments, including 27 samples with support for all annotated introns";
NC_043004.1	Gnomon	exon	101330627	101330730	.	+	.	gene_id "LOC115214916"; db_xref "GeneID:115214916"; gbkey "mRNA"; gene "LOC115214916"; ID ""; gene_name "LOC115214916"; transcript_id "XM_029783982.2"; product "adhesion G protein-coupled receptor L2, transcript variant X4"; exon_number "15"; model_evidence "Supporting evidence includes similarity to: 1 Protein, and 100% coverage of the annotated genomic feature by RNAseq alignments, including 27 samples with support for all annotated introns";
NC_043004.1	Gnomon	exon	101345921	101346023	.	+	.	gene_id "LOC115214916"; db_xref "GeneID:115214916"; gbkey "mRNA"; gene "LOC115214916"; ID ""; gene_name "LOC115214916"; transcript_id "XM_029783982.2"; product "adhesion G protein-coupled receptor L2, transcript variant X4"; exon_number "16"; model_evidence "Supporting evidence includes similarity to: 1 Protein, and 100% coverage of the annotated genomic feature by RNAseq alignments, including 27 samples with support for all annotated introns";
NC_043004.1	Gnomon	exon	101353209	101353359	.	+	.	gene_id "LOC115214916"; db_xref "GeneID:115214916"; gbkey "mRNA"; gene "LOC115214916"; ID ""; gene_name "LOC115214916"; transcript_id "XM_029783982.2"; product "adhesion G protein-coupled receptor L2, transcript variant X4"; exon_number "17"; model_evidence "Supporting evidence includes similarity to: 1 Protein, and 100% coverage of the annotated genomic feature by RNAseq alignments, including 27 samples with support for all annotated introns";
NC_043004.1	Gnomon	exon	101355514	101355580	.	+	.	gene_id "LOC115214916"; db_xref "GeneID:115214916"; gbkey "mRNA"; gene "LOC115214916"; ID ""; gene_name "LOC115214916"; transcript_id "XM_029783982.2"; product "adhesion G protein-coupled receptor L2, transcript variant X4"; exon_number "18"; model_evidence "Supporting evidence includes similarity to: 1 Protein, and 100% coverage of the annotated genomic feature by RNAseq alignments, including 27 samples with support for all annotated introns";
NC_043004.1	Gnomon	exon	101356150	101356216	.	+	.	gene_id "LOC115214916"; db_xref "GeneID:115214916"; gbkey "mRNA"; gene "LOC115214916"; ID ""; gene_name "LOC115214916"; transcript_id "XM_029783982.2"; product "adhesion G protein-coupled receptor L2, transcript variant X4"; exon_number "19"; model_evidence "Supporting evidence includes similarity to: 1 Protein, and 100% coverage of the annotated genomic feature by RNAseq alignments, including 27 samples with support for all annotated introns";
NC_043004.1	Gnomon	exon	101356735	101356829	.	+	.	gene_id "LOC115214916"; db_xref "GeneID:115214916"; gbkey "mRNA"; gene "LOC115214916"; ID ""; gene_name "LOC115214916"; transcript_id "XM_029783982.2"; product "adhesion G protein-coupled receptor L2, transcript variant X4"; exon_number "20"; model_evidence "Supporting evidence includes similarity to: 1 Protein, and 100% coverage of the annotated genomic feature by RNAseq alignments, including 27 samples with support for all annotated introns";
NC_043004.1	Gnomon	exon	101368106	101368180	.	+	.	gene_id "LOC115214916"; db_xref "GeneID:115214916"; gbkey "mRNA"; gene "LOC115214916"; ID ""; gene_name "LOC115214916"; transcript_id "XM_029783982.2"; product "adhesion G protein-coupled receptor L2, transcript variant X4"; exon_number "21"; model_evidence "Supporting evidence includes similarity to: 1 Protein, and 100% coverage of the annotated genomic feature by RNAseq alignments, including 27 samples with support for all annotated introns";
NC_043004.1	Gnomon	exon	101378291	101378459	.	+	.	gene_id "LOC115214916"; db_xref "GeneID:115214916"; gbkey "mRNA"; gene "LOC115214916"; ID ""; gene_name "LOC115214916"; transcript_id "XM_029783982.2"; product "adhesion G protein-coupled receptor L2, transcript variant X4"; exon_number "22"; model_evidence "Supporting evidence includes similarity to: 1 Protein, and 100% coverage of the annotated genomic feature by RNAseq alignments, including 27 samples with support for all annotated introns";
NC_043004.1	Gnomon	exon	101379264	101379389	.	+	.	gene_id "LOC115214916"; db_xref "GeneID:115214916"; gbkey "mRNA"; gene "LOC115214916"; ID ""; gene_name "LOC115214916"; transcript_id "XM_029783982.2"; product "adhesion G protein-coupled receptor L2, transcript variant X4"; exon_number "23"; model_evidence "Supporting evidence includes similarity to: 1 Protein, and 100% coverage of the annotated genomic feature by RNAseq alignments, including 27 samples with support for all annotated introns";
NC_043004.1	Gnomon	exon	101381059	101381128	.	+	.	gene_id "LOC115214916"; db_xref "GeneID:115214916"; gbkey "mRNA"; gene "LOC115214916"; ID ""; gene_name "LOC115214916"; transcript_id "XM_029783982.2"; product "adhesion G protein-coupled receptor L2, transcript variant X4"; exon_number "24"; model_evidence "Supporting evidence includes similarity to: 1 Protein, and 100% coverage of the annotated genomic feature by RNAseq alignments, including 27 samples with support for all annotated introns";
NC_043004.1	Gnomon	exon	101381623	101383299	.	+	.	gene_id "LOC115214916"; db_xref "GeneID:115214916"; gbkey "mRNA"; gene "LOC115214916"; ID ""; gene_name "LOC115214916"; transcript_id "XM_029783982.2"; product "adhesion G protein-coupled receptor L2, transcript variant X4"; exon_number "25"; model_evidence "Supporting evidence includes similarity to: 1 Protein, and 100% coverage of the annotated genomic feature by RNAseq alignments, including 27 samples with support for all annotated introns";
NC_043004.1	Gnomon	start_codon	101264907	101264909	.	+	0	gene_id "LOC115214916"; db_xref "GeneID:115214916"; gbkey "CDS"; gene "LOC115214916"; ID ""; gene_name "LOC115214916"; transcript_id "XM_029783982.2"; product "adhesion G protein-coupled receptor L2 isoform X2"; protein_id "XP_029639842.1"; exon_number "2";
NC_043004.1	Gnomon	stop_codon	101382486	101382488	.	+	0	gene_id "LOC115214916"; db_xref "GeneID:115214916"; gbkey "CDS"; gene "LOC115214916"; ID ""; gene_name "LOC115214916"; transcript_id "XM_029783982.2"; product "adhesion G protein-coupled receptor L2 isoform X2"; protein_id "XP_029639842.1"; exon_number "25";
NC_043004.1	Gnomon	transcript	101194638	101383299	.	+	.	gene_id "LOC115214916"; ID "XM_029783983.2"; gene_name "LOC115214916"; transcript_id "XM_029783983.2";
NC_043004.1	Gnomon	CDS	101264907	101264964	.	+	0	gene_id "LOC115214916"; db_xref "GeneID:115214916"; gbkey "CDS"; gene "LOC115214916"; ID ""; gene_name "LOC115214916"; transcript_id "XM_029783983.2"; product "adhesion G protein-coupled receptor L2 isoform X3"; protein_id "XP_029639843.1"; exon_number "2";
NC_043004.1	Gnomon	CDS	101282066	101282270	.	+	2	gene_id "LOC115214916"; db_xref "GeneID:115214916"; gbkey "CDS"; gene "LOC115214916"; ID ""; gene_name "LOC115214916"; transcript_id "XM_029783983.2"; product "adhesion G protein-coupled receptor L2 isoform X3"; protein_id "XP_029639843.1"; exon_number "3";
NC_043004.1	Gnomon	CDS	101302465	101302574	.	+	1	gene_id "LOC115214916"; db_xref "GeneID:115214916"; gbkey "CDS"; gene "LOC115214916"; ID ""; gene_name "LOC115214916"; transcript_id "XM_029783983.2"; product "adhesion G protein-coupled receptor L2 isoform X3"; protein_id "XP_029639843.1"; exon_number "4";
NC_043004.1	Gnomon	CDS	101314093	101314173	.	+	2	gene_id "LOC115214916"; db_xref "GeneID:115214916"; gbkey "CDS"; gene "LOC115214916"; ID ""; gene_name "LOC115214916"; transcript_id "XM_029783983.2"; product "adhesion G protein-coupled receptor L2 isoform X3"; protein_id "XP_029639843.1"; exon_number "5";
NC_043004.1	Gnomon	CDS	101315435	101315626	.	+	2	gene_id "LOC115214916"; db_xref "GeneID:115214916"; gbkey "CDS"; gene "LOC115214916"; ID ""; gene_name "LOC115214916"; transcript_id "XM_029783983.2"; product "adhesion G protein-coupled receptor L2 isoform X3"; protein_id "XP_029639843.1"; exon_number "6";
NC_043004.1	Gnomon	CDS	101316964	101317344	.	+	2	gene_id "LOC115214916"; db_xref "GeneID:115214916"; gbkey "CDS"; gene "LOC115214916"; ID ""; gene_name "LOC115214916"; transcript_id "XM_029783983.2"; product "adhesion G protein-coupled receptor L2 isoform X3"; protein_id "XP_029639843.1"; exon_number "7";
NC_043004.1	Gnomon	CDS	101319244	101319365	.	+	2	gene_id "LOC115214916"; db_xref "GeneID:115214916"; gbkey "CDS"; gene "LOC115214916"; ID ""; gene_name "LOC115214916"; transcript_id "XM_029783983.2"; product "adhesion G protein-coupled receptor L2 isoform X3"; protein_id "XP_029639843.1"; exon_number "8";
NC_043004.1	Gnomon	CDS	101320762	101320944	.	+	0	gene_id "LOC115214916"; db_xref "GeneID:115214916"; gbkey "CDS"; gene "LOC115214916"; ID ""; gene_name "LOC115214916"; transcript_id "XM_029783983.2"; product "adhesion G protein-coupled receptor L2 isoform X3"; protein_id "XP_029639843.1"; exon_number "9";
NC_043004.1	Gnomon	CDS	101323012	101323195	.	+	0	gene_id "LOC115214916"; db_xref "GeneID:115214916"; gbkey "CDS"; gene "LOC115214916"; ID ""; gene_name "LOC115214916"; transcript_id "XM_029783983.2"; product "adhesion G protein-coupled receptor L2 isoform X3"; protein_id "XP_029639843.1"; exon_number "10";
NC_043004.1	Gnomon	CDS	101324572	101324703	.	+	2	gene_id "LOC115214916"; db_xref "GeneID:115214916"; gbkey "CDS"; gene "LOC115214916"; ID ""; gene_name "LOC115214916"; transcript_id "XM_029783983.2"; product "adhesion G protein-coupled receptor L2 isoform X3"; protein_id "XP_029639843.1"; exon_number "11";
NC_043004.1	Gnomon	CDS	101326060	101326427	.	+	2	gene_id "LOC115214916"; db_xref "GeneID:115214916"; gbkey "CDS"; gene "LOC115214916"; ID ""; gene_name "LOC115214916"; transcript_id "XM_029783983.2"; product "adhesion G protein-coupled receptor L2 isoform X3"; protein_id "XP_029639843.1"; exon_number "12";
NC_043004.1	Gnomon	CDS	101326882	101326928	.	+	0	gene_id "LOC115214916"; db_xref "GeneID:115214916"; gbkey "CDS"; gene "LOC115214916"; ID ""; gene_name "LOC115214916"; transcript_id "XM_029783983.2"; product "adhesion G protein-coupled receptor L2 isoform X3"; protein_id "XP_029639843.1"; exon_number "13";
NC_043004.1	Gnomon	CDS	101327754	101327880	.	+	1	gene_id "LOC115214916"; db_xref "GeneID:115214916"; gbkey "CDS"; gene "LOC115214916"; ID ""; gene_name "LOC115214916"; transcript_id "XM_029783983.2"; product "adhesion G protein-coupled receptor L2 isoform X3"; protein_id "XP_029639843.1"; exon_number "14";
NC_043004.1	Gnomon	CDS	101330627	101330730	.	+	0	gene_id "LOC115214916"; db_xref "GeneID:115214916"; gbkey "CDS"; gene "LOC115214916"; ID ""; gene_name "LOC115214916"; transcript_id "XM_029783983.2"; product "adhesion G protein-coupled receptor L2 isoform X3"; protein_id "XP_029639843.1"; exon_number "15";
NC_043004.1	Gnomon	CDS	101345921	101346023	.	+	1	gene_id "LOC115214916"; db_xref "GeneID:115214916"; gbkey "CDS"; gene "LOC115214916"; ID ""; gene_name "LOC115214916"; transcript_id "XM_029783983.2"; product "adhesion G protein-coupled receptor L2 isoform X3"; protein_id "XP_029639843.1"; exon_number "16";
NC_043004.1	Gnomon	CDS	101353209	101353359	.	+	0	gene_id "LOC115214916"; db_xref "GeneID:115214916"; gbkey "CDS"; gene "LOC115214916"; ID ""; gene_name "LOC115214916"; transcript_id "XM_029783983.2"; product "adhesion G protein-coupled receptor L2 isoform X3"; protein_id "XP_029639843.1"; exon_number "17";
NC_043004.1	Gnomon	CDS	101355514	101355580	.	+	2	gene_id "LOC115214916"; db_xref "GeneID:115214916"; gbkey "CDS"; gene "LOC115214916"; ID ""; gene_name "LOC115214916"; transcript_id "XM_029783983.2"; product "adhesion G protein-coupled receptor L2 isoform X3"; protein_id "XP_029639843.1"; exon_number "18";
NC_043004.1	Gnomon	CDS	101356150	101356216	.	+	1	gene_id "LOC115214916"; db_xref "GeneID:115214916"; gbkey "CDS"; gene "LOC115214916"; ID ""; gene_name "LOC115214916"; transcript_id "XM_029783983.2"; product "adhesion G protein-coupled receptor L2 isoform X3"; protein_id "XP_029639843.1"; exon_number "19";
NC_043004.1	Gnomon	CDS	101356735	101356829	.	+	0	gene_id "LOC115214916"; db_xref "GeneID:115214916"; gbkey "CDS"; gene "LOC115214916"; ID ""; gene_name "LOC115214916"; transcript_id "XM_029783983.2"; product "adhesion G protein-coupled receptor L2 isoform X3"; protein_id "XP_029639843.1"; exon_number "20";
NC_043004.1	Gnomon	CDS	101378291	101378459	.	+	1	gene_id "LOC115214916"; db_xref "GeneID:115214916"; gbkey "CDS"; gene "LOC115214916"; ID ""; gene_name "LOC115214916"; transcript_id "XM_029783983.2"; product "adhesion G protein-coupled receptor L2 isoform X3"; protein_id "XP_029639843.1"; exon_number "21";
NC_043004.1	Gnomon	CDS	101379264	101379389	.	+	0	gene_id "LOC115214916"; db_xref "GeneID:115214916"; gbkey "CDS"; gene "LOC115214916"; ID ""; gene_name "LOC115214916"; transcript_id "XM_029783983.2"; product "adhesion G protein-coupled receptor L2 isoform X3"; protein_id "XP_029639843.1"; exon_number "22";
NC_043004.1	Gnomon	CDS	101381059	101381128	.	+	0	gene_id "LOC115214916"; db_xref "GeneID:115214916"; gbkey "CDS"; gene "LOC115214916"; ID ""; gene_name "LOC115214916"; transcript_id "XM_029783983.2"; product "adhesion G protein-coupled receptor L2 isoform X3"; protein_id "XP_029639843.1"; exon_number "23";
NC_043004.1	Gnomon	CDS	101381623	101382485	.	+	2	gene_id "LOC115214916"; db_xref "GeneID:115214916"; gbkey "CDS"; gene "LOC115214916"; ID ""; gene_name "LOC115214916"; transcript_id "XM_029783983.2"; product "adhesion G protein-coupled receptor L2 isoform X3"; protein_id "XP_029639843.1"; exon_number "24";
NC_043004.1	Gnomon	exon	101194638	101195146	.	+	.	gene_id "LOC115214916"; db_xref "GeneID:115214916"; gbkey "mRNA"; gene "LOC115214916"; ID ""; gene_name "LOC115214916"; transcript_id "XM_029783983.2"; product "adhesion G protein-coupled receptor L2, transcript variant X5"; exon_number "1"; model_evidence "Supporting evidence includes similarity to: 2 Proteins, and 100% coverage of the annotated genomic feature by RNAseq alignments, including 42 samples with support for all annotated introns";
NC_043004.1	Gnomon	exon	101264851	101264964	.	+	.	gene_id "LOC115214916"; db_xref "GeneID:115214916"; gbkey "mRNA"; gene "LOC115214916"; ID ""; gene_name "LOC115214916"; transcript_id "XM_029783983.2"; product "adhesion G protein-coupled receptor L2, transcript variant X5"; exon_number "2"; model_evidence "Supporting evidence includes similarity to: 2 Proteins, and 100% coverage of the annotated genomic feature by RNAseq alignments, including 42 samples with support for all annotated introns";
NC_043004.1	Gnomon	exon	101282066	101282270	.	+	.	gene_id "LOC115214916"; db_xref "GeneID:115214916"; gbkey "mRNA"; gene "LOC115214916"; ID ""; gene_name "LOC115214916"; transcript_id "XM_029783983.2"; product "adhesion G protein-coupled receptor L2, transcript variant X5"; exon_number "3"; model_evidence "Supporting evidence includes similarity to: 2 Proteins, and 100% coverage of the annotated genomic feature by RNAseq alignments, including 42 samples with support for all annotated introns";
NC_043004.1	Gnomon	exon	101302465	101302574	.	+	.	gene_id "LOC115214916"; db_xref "GeneID:115214916"; gbkey "mRNA"; gene "LOC115214916"; ID ""; gene_name "LOC115214916"; transcript_id "XM_029783983.2"; product "adhesion G protein-coupled receptor L2, transcript variant X5"; exon_number "4"; model_evidence "Supporting evidence includes similarity to: 2 Proteins, and 100% coverage of the annotated genomic feature by RNAseq alignments, including 42 samples with support for all annotated introns";
NC_043004.1	Gnomon	exon	101314093	101314173	.	+	.	gene_id "LOC115214916"; db_xref "GeneID:115214916"; gbkey "mRNA"; gene "LOC115214916"; ID ""; gene_name "LOC115214916"; transcript_id "XM_029783983.2"; product "adhesion G protein-coupled receptor L2, transcript variant X5"; exon_number "5"; model_evidence "Supporting evidence includes similarity to: 2 Proteins, and 100% coverage of the annotated genomic feature by RNAseq alignments, including 42 samples with support for all annotated introns";
NC_043004.1	Gnomon	exon	101315435	101315626	.	+	.	gene_id "LOC115214916"; db_xref "GeneID:115214916"; gbkey "mRNA"; gene "LOC115214916"; ID ""; gene_name "LOC115214916"; transcript_id "XM_029783983.2"; product "adhesion G protein-coupled receptor L2, transcript variant X5"; exon_number "6"; model_evidence "Supporting evidence includes similarity to: 2 Proteins, and 100% coverage of the annotated genomic feature by RNAseq alignments, including 42 samples with support for all annotated introns";
NC_043004.1	Gnomon	exon	101316964	101317344	.	+	.	gene_id "LOC115214916"; db_xref "GeneID:115214916"; gbkey "mRNA"; gene "LOC115214916"; ID ""; gene_name "LOC115214916"; transcript_id "XM_029783983.2"; product "adhesion G protein-coupled receptor L2, transcript variant X5"; exon_number "7"; model_evidence "Supporting evidence includes similarity to: 2 Proteins, and 100% coverage of the annotated genomic feature by RNAseq alignments, including 42 samples with support for all annotated introns";
NC_043004.1	Gnomon	exon	101319244	101319365	.	+	.	gene_id "LOC115214916"; db_xref "GeneID:115214916"; gbkey "mRNA"; gene "LOC115214916"; ID ""; gene_name "LOC115214916"; transcript_id "XM_029783983.2"; product "adhesion G protein-coupled receptor L2, transcript variant X5"; exon_number "8"; model_evidence "Supporting evidence includes similarity to: 2 Proteins, and 100% coverage of the annotated genomic feature by RNAseq alignments, including 42 samples with support for all annotated introns";
NC_043004.1	Gnomon	exon	101320762	101320944	.	+	.	gene_id "LOC115214916"; db_xref "GeneID:115214916"; gbkey "mRNA"; gene "LOC115214916"; ID ""; gene_name "LOC115214916"; transcript_id "XM_029783983.2"; product "adhesion G protein-coupled receptor L2, transcript variant X5"; exon_number "9"; model_evidence "Supporting evidence includes similarity to: 2 Proteins, and 100% coverage of the annotated genomic feature by RNAseq alignments, including 42 samples with support for all annotated introns";
NC_043004.1	Gnomon	exon	101323012	101323195	.	+	.	gene_id "LOC115214916"; db_xref "GeneID:115214916"; gbkey "mRNA"; gene "LOC115214916"; ID ""; gene_name "LOC115214916"; transcript_id "XM_029783983.2"; product "adhesion G protein-coupled receptor L2, transcript variant X5"; exon_number "10"; model_evidence "Supporting evidence includes similarity to: 2 Proteins, and 100% coverage of the annotated genomic feature by RNAseq alignments, including 42 samples with support for all annotated introns";
NC_043004.1	Gnomon	exon	101324572	101324703	.	+	.	gene_id "LOC115214916"; db_xref "GeneID:115214916"; gbkey "mRNA"; gene "LOC115214916"; ID ""; gene_name "LOC115214916"; transcript_id "XM_029783983.2"; product "adhesion G protein-coupled receptor L2, transcript variant X5"; exon_number "11"; model_evidence "Supporting evidence includes similarity to: 2 Proteins, and 100% coverage of the annotated genomic feature by RNAseq alignments, including 42 samples with support for all annotated introns";
NC_043004.1	Gnomon	exon	101326060	101326427	.	+	.	gene_id "LOC115214916"; db_xref "GeneID:115214916"; gbkey "mRNA"; gene "LOC115214916"; ID ""; gene_name "LOC115214916"; transcript_id "XM_029783983.2"; product "adhesion G protein-coupled receptor L2, transcript variant X5"; exon_number "12"; model_evidence "Supporting evidence includes similarity to: 2 Proteins, and 100% coverage of the annotated genomic feature by RNAseq alignments, including 42 samples with support for all annotated introns";
NC_043004.1	Gnomon	exon	101326882	101326928	.	+	.	gene_id "LOC115214916"; db_xref "GeneID:115214916"; gbkey "mRNA"; gene "LOC115214916"; ID ""; gene_name "LOC115214916"; transcript_id "XM_029783983.2"; product "adhesion G protein-coupled receptor L2, transcript variant X5"; exon_number "13"; model_evidence "Supporting evidence includes similarity to: 2 Proteins, and 100% coverage of the annotated genomic feature by RNAseq alignments, including 42 samples with support for all annotated introns";
NC_043004.1	Gnomon	exon	101327754	101327880	.	+	.	gene_id "LOC115214916"; db_xref "GeneID:115214916"; gbkey "mRNA"; gene "LOC115214916"; ID ""; gene_name "LOC115214916"; transcript_id "XM_029783983.2"; product "adhesion G protein-coupled receptor L2, transcript variant X5"; exon_number "14"; model_evidence "Supporting evidence includes similarity to: 2 Proteins, and 100% coverage of the annotated genomic feature by RNAseq alignments, including 42 samples with support for all annotated introns";
NC_043004.1	Gnomon	exon	101330627	101330730	.	+	.	gene_id "LOC115214916"; db_xref "GeneID:115214916"; gbkey "mRNA"; gene "LOC115214916"; ID ""; gene_name "LOC115214916"; transcript_id "XM_029783983.2"; product "adhesion G protein-coupled receptor L2, transcript variant X5"; exon_number "15"; model_evidence "Supporting evidence includes similarity to: 2 Proteins, and 100% coverage of the annotated genomic feature by RNAseq alignments, including 42 samples with support for all annotated introns";
NC_043004.1	Gnomon	exon	101345921	101346023	.	+	.	gene_id "LOC115214916"; db_xref "GeneID:115214916"; gbkey "mRNA"; gene "LOC115214916"; ID ""; gene_name "LOC115214916"; transcript_id "XM_029783983.2"; product "adhesion G protein-coupled receptor L2, transcript variant X5"; exon_number "16"; model_evidence "Supporting evidence includes similarity to: 2 Proteins, and 100% coverage of the annotated genomic feature by RNAseq alignments, including 42 samples with support for all annotated introns";
NC_043004.1	Gnomon	exon	101353209	101353359	.	+	.	gene_id "LOC115214916"; db_xref "GeneID:115214916"; gbkey "mRNA"; gene "LOC115214916"; ID ""; gene_name "LOC115214916"; transcript_id "XM_029783983.2"; product "adhesion G protein-coupled receptor L2, transcript variant X5"; exon_number "17"; model_evidence "Supporting evidence includes similarity to: 2 Proteins, and 100% coverage of the annotated genomic feature by RNAseq alignments, including 42 samples with support for all annotated introns";
NC_043004.1	Gnomon	exon	101355514	101355580	.	+	.	gene_id "LOC115214916"; db_xref "GeneID:115214916"; gbkey "mRNA"; gene "LOC115214916"; ID ""; gene_name "LOC115214916"; transcript_id "XM_029783983.2"; product "adhesion G protein-coupled receptor L2, transcript variant X5"; exon_number "18"; model_evidence "Supporting evidence includes similarity to: 2 Proteins, and 100% coverage of the annotated genomic feature by RNAseq alignments, including 42 samples with support for all annotated introns";
NC_043004.1	Gnomon	exon	101356150	101356216	.	+	.	gene_id "LOC115214916"; db_xref "GeneID:115214916"; gbkey "mRNA"; gene "LOC115214916"; ID ""; gene_name "LOC115214916"; transcript_id "XM_029783983.2"; product "adhesion G protein-coupled receptor L2, transcript variant X5"; exon_number "19"; model_evidence "Supporting evidence includes similarity to: 2 Proteins, and 100% coverage of the annotated genomic feature by RNAseq alignments, including 42 samples with support for all annotated introns";
NC_043004.1	Gnomon	exon	101356735	101356829	.	+	.	gene_id "LOC115214916"; db_xref "GeneID:115214916"; gbkey "mRNA"; gene "LOC115214916"; ID ""; gene_name "LOC115214916"; transcript_id "XM_029783983.2"; product "adhesion G protein-coupled receptor L2, transcript variant X5"; exon_number "20"; model_evidence "Supporting evidence includes similarity to: 2 Proteins, and 100% coverage of the annotated genomic feature by RNAseq alignments, including 42 samples with support for all annotated introns";
NC_043004.1	Gnomon	exon	101378291	101378459	.	+	.	gene_id "LOC115214916"; db_xref "GeneID:115214916"; gbkey "mRNA"; gene "LOC115214916"; ID ""; gene_name "LOC115214916"; transcript_id "XM_029783983.2"; product "adhesion G protein-coupled receptor L2, transcript variant X5"; exon_number "21"; model_evidence "Supporting evidence includes similarity to: 2 Proteins, and 100% coverage of the annotated genomic feature by RNAseq alignments, including 42 samples with support for all annotated introns";
NC_043004.1	Gnomon	exon	101379264	101379389	.	+	.	gene_id "LOC115214916"; db_xref "GeneID:115214916"; gbkey "mRNA"; gene "LOC115214916"; ID ""; gene_name "LOC115214916"; transcript_id "XM_029783983.2"; product "adhesion G protein-coupled receptor L2, transcript variant X5"; exon_number "22"; model_evidence "Supporting evidence includes similarity to: 2 Proteins, and 100% coverage of the annotated genomic feature by RNAseq alignments, including 42 samples with support for all annotated introns";
NC_043004.1	Gnomon	exon	101381059	101381128	.	+	.	gene_id "LOC115214916"; db_xref "GeneID:115214916"; gbkey "mRNA"; gene "LOC115214916"; ID ""; gene_name "LOC115214916"; transcript_id "XM_029783983.2"; product "adhesion G protein-coupled receptor L2, transcript variant X5"; exon_number "23"; model_evidence "Supporting evidence includes similarity to: 2 Proteins, and 100% coverage of the annotated genomic feature by RNAseq alignments, including 42 samples with support for all annotated introns";
NC_043004.1	Gnomon	exon	101381623	101383299	.	+	.	gene_id "LOC115214916"; db_xref "GeneID:115214916"; gbkey "mRNA"; gene "LOC115214916"; ID ""; gene_name "LOC115214916"; transcript_id "XM_029783983.2"; product "adhesion G protein-coupled receptor L2, transcript variant X5"; exon_number "24"; model_evidence "Supporting evidence includes similarity to: 2 Proteins, and 100% coverage of the annotated genomic feature by RNAseq alignments, including 42 samples with support for all annotated introns";
NC_043004.1	Gnomon	start_codon	101264907	101264909	.	+	0	gene_id "LOC115214916"; db_xref "GeneID:115214916"; gbkey "CDS"; gene "LOC115214916"; ID ""; gene_name "LOC115214916"; transcript_id "XM_029783983.2"; product "adhesion G protein-coupled receptor L2 isoform X3"; protein_id "XP_029639843.1"; exon_number "2";
NC_043004.1	Gnomon	stop_codon	101382486	101382488	.	+	0	gene_id "LOC115214916"; db_xref "GeneID:115214916"; gbkey "CDS"; gene "LOC115214916"; ID ""; gene_name "LOC115214916"; transcript_id "XM_029783983.2"; product "adhesion G protein-coupled receptor L2 isoform X3"; protein_id "XP_029639843.1"; exon_number "24";
NC_043004.1	Gnomon	gene	32635144	32800897	.	+	.	gene_id "LOC115214918"; db_xref "GeneID:115214918"; gbkey "Gene"; gene "LOC115214918"; gene_biotype "protein_coding"; ID ""; gene_name "LOC115214918";
NC_043004.1	Gnomon~FLAMseq	transcript	32662909	32800897	.	+	.	gene_id "LOC115214918"; ID "XM_029783984.2"; gene_name "LOC115214918"; transcript_id "FLAMseq_ext~XM_029783984.2"; three_prime_ext "4";
NC_043004.1	Gnomon~FLAMseq	exon	32662909	32663158	.	+	.	gene_id "LOC115214918"; db_xref "GeneID:115214918"; gbkey "mRNA"; gene "LOC115214918"; ID ""; gene_name "LOC115214918"; transcript_id "FLAMseq_ext~XM_029783984.2"; product "high affinity copper uptake protein 1, transcript variant X1"; exon_number "1"; model_evidence "Supporting evidence includes similarity to: 100% coverage of the annotated genomic feature by RNAseq alignments, including 42 samples with support for all annotated introns";
NC_043004.1	Gnomon~FLAMseq	exon	32740943	32741347	.	+	.	gene_id "LOC115214918"; db_xref "GeneID:115214918"; gbkey "mRNA"; gene "LOC115214918"; ID ""; gene_name "LOC115214918"; transcript_id "FLAMseq_ext~XM_029783984.2"; product "high affinity copper uptake protein 1, transcript variant X1"; exon_number "2"; model_evidence "Supporting evidence includes similarity to: 100% coverage of the annotated genomic feature by RNAseq alignments, including 42 samples with support for all annotated introns";
NC_043004.1	Gnomon~FLAMseq	exon	32792295	32792361	.	+	.	gene_id "LOC115214918"; db_xref "GeneID:115214918"; gbkey "mRNA"; gene "LOC115214918"; ID ""; gene_name "LOC115214918"; transcript_id "FLAMseq_ext~XM_029783984.2"; product "high affinity copper uptake protein 1, transcript variant X1"; exon_number "3"; model_evidence "Supporting evidence includes similarity to: 100% coverage of the annotated genomic feature by RNAseq alignments, including 42 samples with support for all annotated introns";
NC_043004.1	Gnomon~FLAMseq	exon	32798577	32798682	.	+	.	gene_id "LOC115214918"; db_xref "GeneID:115214918"; gbkey "mRNA"; gene "LOC115214918"; ID ""; gene_name "LOC115214918"; transcript_id "FLAMseq_ext~XM_029783984.2"; product "high affinity copper uptake protein 1, transcript variant X1"; exon_number "4"; model_evidence "Supporting evidence includes similarity to: 100% coverage of the annotated genomic feature by RNAseq alignments, including 42 samples with support for all annotated introns";
NC_043004.1	Gnomon~FLAMseq	exon	32800462	32800893	.	+	.	gene_id "LOC115214918"; db_xref "GeneID:115214918"; gbkey "mRNA"; gene "LOC115214918"; ID ""; gene_name "LOC115214918"; transcript_id "FLAMseq_ext~XM_029783984.2"; product "high affinity copper uptake protein 1, transcript variant X1"; exon_number "5"; model_evidence "Supporting evidence includes similarity to: 100% coverage of the annotated genomic feature by RNAseq alignments, including 42 samples with support for all annotated introns";
NC_043004.1	Gnomon~FLAMseq	exon	32800462	32800897	.	+	.	gene_id "LOC115214918"; db_xref "GeneID:115214918"; gbkey "mRNA"; gene "LOC115214918"; ID ""; gene_name "LOC115214918"; transcript_id "FLAMseq_ext~XM_029783984.2"; product "high affinity copper uptake protein 1"; exon_number "5"; model_evidence "Supporting evidence includes similarity to: 100% coverage of the annotated genomic feature by RNAseq alignments"; three_prime_ext "4";
NC_043004.1	Gnomon	transcript	32662909	32800893	.	+	.	gene_id "LOC115214918"; ID "XM_029783984.2"; gene_name "LOC115214918"; transcript_id "XM_029783984.2";
NC_043004.1	Gnomon	CDS	32741315	32741347	.	+	0	gene_id "LOC115214918"; db_xref "GeneID:115214918"; gbkey "CDS"; gene "LOC115214918"; ID ""; gene_name "LOC115214918"; transcript_id "XM_029783984.2"; product "high affinity copper uptake protein 1"; protein_id "XP_029639844.1"; exon_number "2";
NC_043004.1	Gnomon	CDS	32792295	32792361	.	+	0	gene_id "LOC115214918"; db_xref "GeneID:115214918"; gbkey "CDS"; gene "LOC115214918"; ID ""; gene_name "LOC115214918"; transcript_id "XM_029783984.2"; product "high affinity copper uptake protein 1"; protein_id "XP_029639844.1"; exon_number "3";
NC_043004.1	Gnomon	CDS	32798577	32798682	.	+	2	gene_id "LOC115214918"; db_xref "GeneID:115214918"; gbkey "CDS"; gene "LOC115214918"; ID ""; gene_name "LOC115214918"; transcript_id "XM_029783984.2"; product "high affinity copper uptake protein 1"; protein_id "XP_029639844.1"; exon_number "4";
NC_043004.1	Gnomon	CDS	32800462	32800852	.	+	1	gene_id "LOC115214918"; db_xref "GeneID:115214918"; gbkey "CDS"; gene "LOC115214918"; ID ""; gene_name "LOC115214918"; transcript_id "XM_029783984.2"; product "high affinity copper uptake protein 1"; protein_id "XP_029639844.1"; exon_number "5";
NC_043004.1	Gnomon	exon	32662909	32663158	.	+	.	gene_id "LOC115214918"; db_xref "GeneID:115214918"; gbkey "mRNA"; gene "LOC115214918"; ID ""; gene_name "LOC115214918"; transcript_id "XM_029783984.2"; product "high affinity copper uptake protein 1, transcript variant X1"; exon_number "1"; model_evidence "Supporting evidence includes similarity to: 100% coverage of the annotated genomic feature by RNAseq alignments, including 42 samples with support for all annotated introns";
NC_043004.1	Gnomon	exon	32740943	32741347	.	+	.	gene_id "LOC115214918"; db_xref "GeneID:115214918"; gbkey "mRNA"; gene "LOC115214918"; ID ""; gene_name "LOC115214918"; transcript_id "XM_029783984.2"; product "high affinity copper uptake protein 1, transcript variant X1"; exon_number "2"; model_evidence "Supporting evidence includes similarity to: 100% coverage of the annotated genomic feature by RNAseq alignments, including 42 samples with support for all annotated introns";
NC_043004.1	Gnomon	exon	32792295	32792361	.	+	.	gene_id "LOC115214918"; db_xref "GeneID:115214918"; gbkey "mRNA"; gene "LOC115214918"; ID ""; gene_name "LOC115214918"; transcript_id "XM_029783984.2"; product "high affinity copper uptake protein 1, transcript variant X1"; exon_number "3"; model_evidence "Supporting evidence includes similarity to: 100% coverage of the annotated genomic feature by RNAseq alignments, including 42 samples with support for all annotated introns";
NC_043004.1	Gnomon	exon	32798577	32798682	.	+	.	gene_id "LOC115214918"; db_xref "GeneID:115214918"; gbkey "mRNA"; gene "LOC115214918"; ID ""; gene_name "LOC115214918"; transcript_id "XM_029783984.2"; product "high affinity copper uptake protein 1, transcript variant X1"; exon_number "4"; model_evidence "Supporting evidence includes similarity to: 100% coverage of the annotated genomic feature by RNAseq alignments, including 42 samples with support for all annotated introns";
NC_043004.1	Gnomon	exon	32800462	32800893	.	+	.	gene_id "LOC115214918"; db_xref "GeneID:115214918"; gbkey "mRNA"; gene "LOC115214918"; ID ""; gene_name "LOC115214918"; transcript_id "XM_029783984.2"; product "high affinity copper uptake protein 1, transcript variant X1"; exon_number "5"; model_evidence "Supporting evidence includes similarity to: 100% coverage of the annotated genomic feature by RNAseq alignments, including 42 samples with support for all annotated introns";
NC_043004.1	Gnomon	start_codon	32741315	32741317	.	+	0	gene_id "LOC115214918"; db_xref "GeneID:115214918"; gbkey "CDS"; gene "LOC115214918"; ID ""; gene_name "LOC115214918"; transcript_id "XM_029783984.2"; product "high affinity copper uptake protein 1"; protein_id "XP_029639844.1"; exon_number "2";
NC_043004.1	Gnomon	stop_codon	32800853	32800855	.	+	0	gene_id "LOC115214918"; db_xref "GeneID:115214918"; gbkey "CDS"; gene "LOC115214918"; ID ""; gene_name "LOC115214918"; transcript_id "XM_029783984.2"; product "high affinity copper uptake protein 1"; protein_id "XP_029639844.1"; exon_number "5";
NC_043004.1	Gnomon	transcript	32727283	32800893	.	+	.	gene_id "LOC115214918"; ID "XM_029783985.2"; gene_name "LOC115214918"; transcript_id "XM_029783985.2";
NC_043004.1	Gnomon	CDS	32741315	32741347	.	+	0	gene_id "LOC115214918"; db_xref "GeneID:115214918"; gbkey "CDS"; gene "LOC115214918"; ID ""; gene_name "LOC115214918"; transcript_id "XM_029783985.2"; product "high affinity copper uptake protein 1"; protein_id "XP_029639845.1"; exon_number "2";
NC_043004.1	Gnomon	CDS	32792295	32792361	.	+	0	gene_id "LOC115214918"; db_xref "GeneID:115214918"; gbkey "CDS"; gene "LOC115214918"; ID ""; gene_name "LOC115214918"; transcript_id "XM_029783985.2"; product "high affinity copper uptake protein 1"; protein_id "XP_029639845.1"; exon_number "3";
NC_043004.1	Gnomon	CDS	32798577	32798682	.	+	2	gene_id "LOC115214918"; db_xref "GeneID:115214918"; gbkey "CDS"; gene "LOC115214918"; ID ""; gene_name "LOC115214918"; transcript_id "XM_029783985.2"; product "high affinity copper uptake protein 1"; protein_id "XP_029639845.1"; exon_number "4";
NC_043004.1	Gnomon	CDS	32800462	32800852	.	+	1	gene_id "LOC115214918"; db_xref "GeneID:115214918"; gbkey "CDS"; gene "LOC115214918"; ID ""; gene_name "LOC115214918"; transcript_id "XM_029783985.2"; product "high affinity copper uptake protein 1"; protein_id "XP_029639845.1"; exon_number "5";
NC_043004.1	Gnomon	exon	32727283	32727484	.	+	.	gene_id "LOC115214918"; db_xref "GeneID:115214918"; gbkey "mRNA"; gene "LOC115214918"; ID ""; gene_name "LOC115214918"; transcript_id "XM_029783985.2"; product "high affinity copper uptake protein 1, transcript variant X2"; exon_number "1"; model_evidence "Supporting evidence includes similarity to: 100% coverage of the annotated genomic feature by RNAseq alignments, including 9 samples with support for all annotated introns";
NC_043004.1	Gnomon	exon	32740943	32741347	.	+	.	gene_id "LOC115214918"; db_xref "GeneID:115214918"; gbkey "mRNA"; gene "LOC115214918"; ID ""; gene_name "LOC115214918"; transcript_id "XM_029783985.2"; product "high affinity copper uptake protein 1, transcript variant X2"; exon_number "2"; model_evidence "Supporting evidence includes similarity to: 100% coverage of the annotated genomic feature by RNAseq alignments, including 9 samples with support for all annotated introns";
NC_043004.1	Gnomon	exon	32792295	32792361	.	+	.	gene_id "LOC115214918"; db_xref "GeneID:115214918"; gbkey "mRNA"; gene "LOC115214918"; ID ""; gene_name "LOC115214918"; transcript_id "XM_029783985.2"; product "high affinity copper uptake protein 1, transcript variant X2"; exon_number "3"; model_evidence "Supporting evidence includes similarity to: 100% coverage of the annotated genomic feature by RNAseq alignments, including 9 samples with support for all annotated introns";
NC_043004.1	Gnomon	exon	32798577	32798682	.	+	.	gene_id "LOC115214918"; db_xref "GeneID:115214918"; gbkey "mRNA"; gene "LOC115214918"; ID ""; gene_name "LOC115214918"; transcript_id "XM_029783985.2"; product "high affinity copper uptake protein 1, transcript variant X2"; exon_number "4"; model_evidence "Supporting evidence includes similarity to: 100% coverage of the annotated genomic feature by RNAseq alignments, including 9 samples with support for all annotated introns";
NC_043004.1	Gnomon	exon	32800462	32800893	.	+	.	gene_id "LOC115214918"; db_xref "GeneID:115214918"; gbkey "mRNA"; gene "LOC115214918"; ID ""; gene_name "LOC115214918"; transcript_id "XM_029783985.2"; product "high affinity copper uptake protein 1, transcript variant X2"; exon_number "5"; model_evidence "Supporting evidence includes similarity to: 100% coverage of the annotated genomic feature by RNAseq alignments, including 9 samples with support for all annotated introns";
NC_043004.1	Gnomon	start_codon	32741315	32741317	.	+	0	gene_id "LOC115214918"; db_xref "GeneID:115214918"; gbkey "CDS"; gene "LOC115214918"; ID ""; gene_name "LOC115214918"; transcript_id "XM_029783985.2"; product "high affinity copper uptake protein 1"; protein_id "XP_029639845.1"; exon_number "2";
NC_043004.1	Gnomon	stop_codon	32800853	32800855	.	+	0	gene_id "LOC115214918"; db_xref "GeneID:115214918"; gbkey "CDS"; gene "LOC115214918"; ID ""; gene_name "LOC115214918"; transcript_id "XM_029783985.2"; product "high affinity copper uptake protein 1"; protein_id "XP_029639845.1"; exon_number "5";
NC_043004.1	Gnomon	transcript	32635144	32800893	.	+	.	gene_id "LOC115214918"; ID "XM_036505341.1"; gene_name "LOC115214918"; transcript_id "XM_036505341.1";
NC_043004.1	Gnomon	CDS	32741315	32741347	.	+	0	gene_id "LOC115214918"; db_xref "GeneID:115214918"; gbkey "CDS"; gene "LOC115214918"; ID ""; gene_name "LOC115214918"; transcript_id "XM_036505341.1"; product "high affinity copper uptake protein 1"; protein_id "XP_036361234.1"; exon_number "2";
NC_043004.1	Gnomon	CDS	32792295	32792361	.	+	0	gene_id "LOC115214918"; db_xref "GeneID:115214918"; gbkey "CDS"; gene "LOC115214918"; ID ""; gene_name "LOC115214918"; transcript_id "XM_036505341.1"; product "high affinity copper uptake protein 1"; protein_id "XP_036361234.1"; exon_number "3";
NC_043004.1	Gnomon	CDS	32798577	32798682	.	+	2	gene_id "LOC115214918"; db_xref "GeneID:115214918"; gbkey "CDS"; gene "LOC115214918"; ID ""; gene_name "LOC115214918"; transcript_id "XM_036505341.1"; product "high affinity copper uptake protein 1"; protein_id "XP_036361234.1"; exon_number "4";
NC_043004.1	Gnomon	CDS	32800462	32800852	.	+	1	gene_id "LOC115214918"; db_xref "GeneID:115214918"; gbkey "CDS"; gene "LOC115214918"; ID ""; gene_name "LOC115214918"; transcript_id "XM_036505341.1"; product "high affinity copper uptake protein 1"; protein_id "XP_036361234.1"; exon_number "5";
NC_043004.1	Gnomon	exon	32635144	32635267	.	+	.	gene_id "LOC115214918"; db_xref "GeneID:115214918"; gbkey "mRNA"; gene "LOC115214918"; ID ""; gene_name "LOC115214918"; transcript_id "XM_036505341.1"; product "high affinity copper uptake protein 1, transcript variant X3"; exon_number "1"; model_evidence "Supporting evidence includes similarity to: 100% coverage of the annotated genomic feature by RNAseq alignments, including 5 samples with support for all annotated introns";
NC_043004.1	Gnomon	exon	32740943	32741347	.	+	.	gene_id "LOC115214918"; db_xref "GeneID:115214918"; gbkey "mRNA"; gene "LOC115214918"; ID ""; gene_name "LOC115214918"; transcript_id "XM_036505341.1"; product "high affinity copper uptake protein 1, transcript variant X3"; exon_number "2"; model_evidence "Supporting evidence includes similarity to: 100% coverage of the annotated genomic feature by RNAseq alignments, including 5 samples with support for all annotated introns";
NC_043004.1	Gnomon	exon	32792295	32792361	.	+	.	gene_id "LOC115214918"; db_xref "GeneID:115214918"; gbkey "mRNA"; gene "LOC115214918"; ID ""; gene_name "LOC115214918"; transcript_id "XM_036505341.1"; product "high affinity copper uptake protein 1, transcript variant X3"; exon_number "3"; model_evidence "Supporting evidence includes similarity to: 100% coverage of the annotated genomic feature by RNAseq alignments, including 5 samples with support for all annotated introns";
NC_043004.1	Gnomon	exon	32798577	32798682	.	+	.	gene_id "LOC115214918"; db_xref "GeneID:115214918"; gbkey "mRNA"; gene "LOC115214918"; ID ""; gene_name "LOC115214918"; transcript_id "XM_036505341.1"; product "high affinity copper uptake protein 1, transcript variant X3"; exon_number "4"; model_evidence "Supporting evidence includes similarity to: 100% coverage of the annotated genomic feature by RNAseq alignments, including 5 samples with support for all annotated introns";
NC_043004.1	Gnomon	exon	32800462	32800893	.	+	.	gene_id "LOC115214918"; db_xref "GeneID:115214918"; gbkey "mRNA"; gene "LOC115214918"; ID ""; gene_name "LOC115214918"; transcript_id "XM_036505341.1"; product "high affinity copper uptake protein 1, transcript variant X3"; exon_number "5"; model_evidence "Supporting evidence includes similarity to: 100% coverage of the annotated genomic feature by RNAseq alignments, including 5 samples with support for all annotated introns";
NC_043004.1	Gnomon	start_codon	32741315	32741317	.	+	0	gene_id "LOC115214918"; db_xref "GeneID:115214918"; gbkey "CDS"; gene "LOC115214918"; ID ""; gene_name "LOC115214918"; transcript_id "XM_036505341.1"; product "high affinity copper uptake protein 1"; protein_id "XP_036361234.1"; exon_number "2";
NC_043004.1	Gnomon	stop_codon	32800853	32800855	.	+	0	gene_id "LOC115214918"; db_xref "GeneID:115214918"; gbkey "CDS"; gene "LOC115214918"; ID ""; gene_name "LOC115214918"; transcript_id "XM_036505341.1"; product "high affinity copper uptake protein 1"; protein_id "XP_036361234.1"; exon_number "5";
NC_043004.1	Gnomon	gene	32520388	32539059	.	+	.	gene_id "LOC115214919"; db_xref "GeneID:115214919"; gbkey "Gene"; gene "LOC115214919"; gene_biotype "protein_coding"; ID ""; gene_name "LOC115214919";
NC_043004.1	Gnomon~FLAMseq	transcript	32520388	32539059	.	+	.	gene_id "LOC115214919"; ID "XM_029783986.2"; gene_name "LOC115214919"; transcript_id "FLAMseq_ext~XM_029783986.2"; three_prime_ext "13446";
NC_043004.1	Gnomon~FLAMseq	exon	32520388	32525613	.	+	.	gene_id "LOC115214919"; db_xref "GeneID:115214919"; gbkey "mRNA"; gene "LOC115214919"; ID ""; gene_name "LOC115214919"; transcript_id "FLAMseq_ext~XM_029783986.2"; product "kelch-like protein 21"; exon_number "1"; model_evidence "Supporting evidence includes similarity to: 16 Proteins, and 100% coverage of the annotated genomic feature by RNAseq alignments";
NC_043004.1	Gnomon~FLAMseq	exon	32520388	32539059	.	+	.	gene_id "LOC115214919"; db_xref "GeneID:115214919"; gbkey "mRNA"; gene "LOC115214919"; ID ""; gene_name "LOC115214919"; transcript_id "FLAMseq_ext~XM_029783986.2"; product ""; exon_number "1"; model_evidence "Supporting evidence includes similarity to: 16 Proteins"; three_prime_ext "13446";
NC_043004.1	Gnomon	transcript	32520388	32525613	.	+	.	gene_id "LOC115214919"; ID "XM_029783986.2"; gene_name "LOC115214919"; transcript_id "XM_029783986.2";
NC_043004.1	Gnomon	CDS	32522704	32524470	.	+	0	gene_id "LOC115214919"; db_xref "GeneID:115214919"; gbkey "CDS"; gene "LOC115214919"; ID ""; gene_name "LOC115214919"; transcript_id "XM_029783986.2"; product "kelch-like protein 21"; protein_id "XP_029639846.1"; exon_number "1";
NC_043004.1	Gnomon	exon	32520388	32525613	.	+	.	gene_id "LOC115214919"; db_xref "GeneID:115214919"; gbkey "mRNA"; gene "LOC115214919"; ID ""; gene_name "LOC115214919"; transcript_id "XM_029783986.2"; product "kelch-like protein 21"; exon_number "1"; model_evidence "Supporting evidence includes similarity to: 16 Proteins, and 100% coverage of the annotated genomic feature by RNAseq alignments";
NC_043004.1	Gnomon	start_codon	32522704	32522706	.	+	0	gene_id "LOC115214919"; db_xref "GeneID:115214919"; gbkey "CDS"; gene "LOC115214919"; ID ""; gene_name "LOC115214919"; transcript_id "XM_029783986.2"; product "kelch-like protein 21"; protein_id "XP_029639846.1"; exon_number "1";
NC_043004.1	Gnomon	stop_codon	32524471	32524473	.	+	0	gene_id "LOC115214919"; db_xref "GeneID:115214919"; gbkey "CDS"; gene "LOC115214919"; ID ""; gene_name "LOC115214919"; transcript_id "XM_029783986.2"; product "kelch-like protein 21"; protein_id "XP_029639846.1"; exon_number "1";
NC_043004.1	Gnomon	gene	41079468	41174786	.	+	.	gene_id "LOC115214921"; db_xref "GeneID:115214921"; gbkey "Gene"; gene "LOC115214921"; gene_biotype "protein_coding"; ID ""; gene_name "LOC115214921";
NC_043004.1	Gnomon~FLAMseq	transcript	41089444	41174786	.	+	.	gene_id "LOC115214921"; ID "XM_029783987.2"; gene_name "LOC115214921"; transcript_id "FLAMseq_ext~XM_029783987.2"; three_prime_ext "1304";
NC_043004.1	Gnomon~FLAMseq	exon	41089444	41089612	.	+	.	gene_id "LOC115214921"; db_xref "GeneID:115214921"; gbkey "mRNA"; gene "LOC115214921"; ID ""; gene_name "LOC115214921"; transcript_id "FLAMseq_ext~XM_029783987.2"; product "nuclear pore complex protein Nup214, transcript variant X1"; exon_number "1"; model_evidence "Supporting evidence includes similarity to: 100% coverage of the annotated genomic feature by RNAseq alignments, including 13 samples with support for all annotated introns";
NC_043004.1	Gnomon~FLAMseq	exon	41096244	41096370	.	+	.	gene_id "LOC115214921"; db_xref "GeneID:115214921"; gbkey "mRNA"; gene "LOC115214921"; ID ""; gene_name "LOC115214921"; transcript_id "FLAMseq_ext~XM_029783987.2"; product "nuclear pore complex protein Nup214, transcript variant X1"; exon_number "2"; model_evidence "Supporting evidence includes similarity to: 100% coverage of the annotated genomic feature by RNAseq alignments, including 13 samples with support for all annotated introns";
NC_043004.1	Gnomon~FLAMseq	exon	41099908	41100131	.	+	.	gene_id "LOC115214921"; db_xref "GeneID:115214921"; gbkey "mRNA"; gene "LOC115214921"; ID ""; gene_name "LOC115214921"; transcript_id "FLAMseq_ext~XM_029783987.2"; product "nuclear pore complex protein Nup214, transcript variant X1"; exon_number "3"; model_evidence "Supporting evidence includes similarity to: 100% coverage of the annotated genomic feature by RNAseq alignments, including 13 samples with support for all annotated introns";
NC_043004.1	Gnomon~FLAMseq	exon	41102116	41102296	.	+	.	gene_id "LOC115214921"; db_xref "GeneID:115214921"; gbkey "mRNA"; gene "LOC115214921"; ID ""; gene_name "LOC115214921"; transcript_id "FLAMseq_ext~XM_029783987.2"; product "nuclear pore complex protein Nup214, transcript variant X1"; exon_number "4"; model_evidence "Supporting evidence includes similarity to: 100% coverage of the annotated genomic feature by RNAseq alignments, including 13 samples with support for all annotated introns";
NC_043004.1	Gnomon~FLAMseq	exon	41104964	41105095	.	+	.	gene_id "LOC115214921"; db_xref "GeneID:115214921"; gbkey "mRNA"; gene "LOC115214921"; ID ""; gene_name "LOC115214921"; transcript_id "FLAMseq_ext~XM_029783987.2"; product "nuclear pore complex protein Nup214, transcript variant X1"; exon_number "5"; model_evidence "Supporting evidence includes similarity to: 100% coverage of the annotated genomic feature by RNAseq alignments, including 13 samples with support for all annotated introns";
NC_043004.1	Gnomon~FLAMseq	exon	41108656	41108750	.	+	.	gene_id "LOC115214921"; db_xref "GeneID:115214921"; gbkey "mRNA"; gene "LOC115214921"; ID ""; gene_name "LOC115214921"; transcript_id "FLAMseq_ext~XM_029783987.2"; product "nuclear pore complex protein Nup214, transcript variant X1"; exon_number "6"; model_evidence "Supporting evidence includes similarity to: 100% coverage of the annotated genomic feature by RNAseq alignments, including 13 samples with support for all annotated introns";
NC_043004.1	Gnomon~FLAMseq	exon	41110668	41110762	.	+	.	gene_id "LOC115214921"; db_xref "GeneID:115214921"; gbkey "mRNA"; gene "LOC115214921"; ID ""; gene_name "LOC115214921"; transcript_id "FLAMseq_ext~XM_029783987.2"; product "nuclear pore complex protein Nup214, transcript variant X1"; exon_number "7"; model_evidence "Supporting evidence includes similarity to: 100% coverage of the annotated genomic feature by RNAseq alignments, including 13 samples with support for all annotated introns";
NC_043004.1	Gnomon~FLAMseq	exon	41113038	41113107	.	+	.	gene_id "LOC115214921"; db_xref "GeneID:115214921"; gbkey "mRNA"; gene "LOC115214921"; ID ""; gene_name "LOC115214921"; transcript_id "FLAMseq_ext~XM_029783987.2"; product "nuclear pore complex protein Nup214, transcript variant X1"; exon_number "8"; model_evidence "Supporting evidence includes similarity to: 100% coverage of the annotated genomic feature by RNAseq alignments, including 13 samples with support for all annotated introns";
NC_043004.1	Gnomon~FLAMseq	exon	41114057	41114183	.	+	.	gene_id "LOC115214921"; db_xref "GeneID:115214921"; gbkey "mRNA"; gene "LOC115214921"; ID ""; gene_name "LOC115214921"; transcript_id "FLAMseq_ext~XM_029783987.2"; product "nuclear pore complex protein Nup214, transcript variant X1"; exon_number "9"; model_evidence "Supporting evidence includes similarity to: 100% coverage of the annotated genomic feature by RNAseq alignments, including 13 samples with support for all annotated introns";
NC_043004.1	Gnomon~FLAMseq	exon	41115414	41115566	.	+	.	gene_id "LOC115214921"; db_xref "GeneID:115214921"; gbkey "mRNA"; gene "LOC115214921"; ID ""; gene_name "LOC115214921"; transcript_id "FLAMseq_ext~XM_029783987.2"; product "nuclear pore complex protein Nup214, transcript variant X1"; exon_number "10"; model_evidence "Supporting evidence includes similarity to: 100% coverage of the annotated genomic feature by RNAseq alignments, including 13 samples with support for all annotated introns";
NC_043004.1	Gnomon~FLAMseq	exon	41116390	41116544	.	+	.	gene_id "LOC115214921"; db_xref "GeneID:115214921"; gbkey "mRNA"; gene "LOC115214921"; ID ""; gene_name "LOC115214921"; transcript_id "FLAMseq_ext~XM_029783987.2"; product "nuclear pore complex protein Nup214, transcript variant X1"; exon_number "11"; model_evidence "Supporting evidence includes similarity to: 100% coverage of the annotated genomic feature by RNAseq alignments, including 13 samples with support for all annotated introns";
NC_043004.1	Gnomon~FLAMseq	exon	41120382	41120460	.	+	.	gene_id "LOC115214921"; db_xref "GeneID:115214921"; gbkey "mRNA"; gene "LOC115214921"; ID ""; gene_name "LOC115214921"; transcript_id "FLAMseq_ext~XM_029783987.2"; product "nuclear pore complex protein Nup214, transcript variant X1"; exon_number "12"; model_evidence "Supporting evidence includes similarity to: 100% coverage of the annotated genomic feature by RNAseq alignments, including 13 samples with support for all annotated introns";
NC_043004.1	Gnomon~FLAMseq	exon	41124779	41125210	.	+	.	gene_id "LOC115214921"; db_xref "GeneID:115214921"; gbkey "mRNA"; gene "LOC115214921"; ID ""; gene_name "LOC115214921"; transcript_id "FLAMseq_ext~XM_029783987.2"; product "nuclear pore complex protein Nup214, transcript variant X1"; exon_number "13"; model_evidence "Supporting evidence includes similarity to: 100% coverage of the annotated genomic feature by RNAseq alignments, including 13 samples with support for all annotated introns";
NC_043004.1	Gnomon~FLAMseq	exon	41127406	41127732	.	+	.	gene_id "LOC115214921"; db_xref "GeneID:115214921"; gbkey "mRNA"; gene "LOC115214921"; ID ""; gene_name "LOC115214921"; transcript_id "FLAMseq_ext~XM_029783987.2"; product "nuclear pore complex protein Nup214, transcript variant X1"; exon_number "14"; model_evidence "Supporting evidence includes similarity to: 100% coverage of the annotated genomic feature by RNAseq alignments, including 13 samples with support for all annotated introns";
NC_043004.1	Gnomon~FLAMseq	exon	41130530	41130657	.	+	.	gene_id "LOC115214921"; db_xref "GeneID:115214921"; gbkey "mRNA"; gene "LOC115214921"; ID ""; gene_name "LOC115214921"; transcript_id "FLAMseq_ext~XM_029783987.2"; product "nuclear pore complex protein Nup214, transcript variant X1"; exon_number "15"; model_evidence "Supporting evidence includes similarity to: 100% coverage of the annotated genomic feature by RNAseq alignments, including 13 samples with support for all annotated introns";
NC_043004.1	Gnomon~FLAMseq	exon	41137724	41137873	.	+	.	gene_id "LOC115214921"; db_xref "GeneID:115214921"; gbkey "mRNA"; gene "LOC115214921"; ID ""; gene_name "LOC115214921"; transcript_id "FLAMseq_ext~XM_029783987.2"; product "nuclear pore complex protein Nup214, transcript variant X1"; exon_number "16"; model_evidence "Supporting evidence includes similarity to: 100% coverage of the annotated genomic feature by RNAseq alignments, including 13 samples with support for all annotated introns";
NC_043004.1	Gnomon~FLAMseq	exon	41139494	41139759	.	+	.	gene_id "LOC115214921"; db_xref "GeneID:115214921"; gbkey "mRNA"; gene "LOC115214921"; ID ""; gene_name "LOC115214921"; transcript_id "FLAMseq_ext~XM_029783987.2"; product "nuclear pore complex protein Nup214, transcript variant X1"; exon_number "17"; model_evidence "Supporting evidence includes similarity to: 100% coverage of the annotated genomic feature by RNAseq alignments, including 13 samples with support for all annotated introns";
NC_043004.1	Gnomon~FLAMseq	exon	41141756	41141980	.	+	.	gene_id "LOC115214921"; db_xref "GeneID:115214921"; gbkey "mRNA"; gene "LOC115214921"; ID ""; gene_name "LOC115214921"; transcript_id "FLAMseq_ext~XM_029783987.2"; product "nuclear pore complex protein Nup214, transcript variant X1"; exon_number "18"; model_evidence "Supporting evidence includes similarity to: 100% coverage of the annotated genomic feature by RNAseq alignments, including 13 samples with support for all annotated introns";
NC_043004.1	Gnomon~FLAMseq	exon	41144348	41144508	.	+	.	gene_id "LOC115214921"; db_xref "GeneID:115214921"; gbkey "mRNA"; gene "LOC115214921"; ID ""; gene_name "LOC115214921"; transcript_id "FLAMseq_ext~XM_029783987.2"; product "nuclear pore complex protein Nup214, transcript variant X1"; exon_number "19"; model_evidence "Supporting evidence includes similarity to: 100% coverage of the annotated genomic feature by RNAseq alignments, including 13 samples with support for all annotated introns";
NC_043004.1	Gnomon~FLAMseq	exon	41146707	41146843	.	+	.	gene_id "LOC115214921"; db_xref "GeneID:115214921"; gbkey "mRNA"; gene "LOC115214921"; ID ""; gene_name "LOC115214921"; transcript_id "FLAMseq_ext~XM_029783987.2"; product "nuclear pore complex protein Nup214, transcript variant X1"; exon_number "20"; model_evidence "Supporting evidence includes similarity to: 100% coverage of the annotated genomic feature by RNAseq alignments, including 13 samples with support for all annotated introns";
NC_043004.1	Gnomon~FLAMseq	exon	41148859	41148934	.	+	.	gene_id "LOC115214921"; db_xref "GeneID:115214921"; gbkey "mRNA"; gene "LOC115214921"; ID ""; gene_name "LOC115214921"; transcript_id "FLAMseq_ext~XM_029783987.2"; product "nuclear pore complex protein Nup214, transcript variant X1"; exon_number "21"; model_evidence "Supporting evidence includes similarity to: 100% coverage of the annotated genomic feature by RNAseq alignments, including 13 samples with support for all annotated introns";
NC_043004.1	Gnomon~FLAMseq	exon	41151718	41151927	.	+	.	gene_id "LOC115214921"; db_xref "GeneID:115214921"; gbkey "mRNA"; gene "LOC115214921"; ID ""; gene_name "LOC115214921"; transcript_id "FLAMseq_ext~XM_029783987.2"; product "nuclear pore complex protein Nup214, transcript variant X1"; exon_number "22"; model_evidence "Supporting evidence includes similarity to: 100% coverage of the annotated genomic feature by RNAseq alignments, including 13 samples with support for all annotated introns";
NC_043004.1	Gnomon~FLAMseq	exon	41153116	41155105	.	+	.	gene_id "LOC115214921"; db_xref "GeneID:115214921"; gbkey "mRNA"; gene "LOC115214921"; ID ""; gene_name "LOC115214921"; transcript_id "FLAMseq_ext~XM_029783987.2"; product "nuclear pore complex protein Nup214, transcript variant X1"; exon_number "23"; model_evidence "Supporting evidence includes similarity to: 100% coverage of the annotated genomic feature by RNAseq alignments, including 13 samples with support for all annotated introns";
NC_043004.1	Gnomon~FLAMseq	exon	41157849	41157920	.	+	.	gene_id "LOC115214921"; db_xref "GeneID:115214921"; gbkey "mRNA"; gene "LOC115214921"; ID ""; gene_name "LOC115214921"; transcript_id "FLAMseq_ext~XM_029783987.2"; product "nuclear pore complex protein Nup214, transcript variant X1"; exon_number "24"; model_evidence "Supporting evidence includes similarity to: 100% coverage of the annotated genomic feature by RNAseq alignments, including 13 samples with support for all annotated introns";
NC_043004.1	Gnomon~FLAMseq	exon	41160824	41161080	.	+	.	gene_id "LOC115214921"; db_xref "GeneID:115214921"; gbkey "mRNA"; gene "LOC115214921"; ID ""; gene_name "LOC115214921"; transcript_id "FLAMseq_ext~XM_029783987.2"; product "nuclear pore complex protein Nup214, transcript variant X1"; exon_number "25"; model_evidence "Supporting evidence includes similarity to: 100% coverage of the annotated genomic feature by RNAseq alignments, including 13 samples with support for all annotated introns";
NC_043004.1	Gnomon~FLAMseq	exon	41164486	41164668	.	+	.	gene_id "LOC115214921"; db_xref "GeneID:115214921"; gbkey "mRNA"; gene "LOC115214921"; ID ""; gene_name "LOC115214921"; transcript_id "FLAMseq_ext~XM_029783987.2"; product "nuclear pore complex protein Nup214, transcript variant X1"; exon_number "26"; model_evidence "Supporting evidence includes similarity to: 100% coverage of the annotated genomic feature by RNAseq alignments, including 13 samples with support for all annotated introns";
NC_043004.1	Gnomon~FLAMseq	exon	41167856	41168069	.	+	.	gene_id "LOC115214921"; db_xref "GeneID:115214921"; gbkey "mRNA"; gene "LOC115214921"; ID ""; gene_name "LOC115214921"; transcript_id "FLAMseq_ext~XM_029783987.2"; product "nuclear pore complex protein Nup214, transcript variant X1"; exon_number "27"; model_evidence "Supporting evidence includes similarity to: 100% coverage of the annotated genomic feature by RNAseq alignments, including 13 samples with support for all annotated introns";
NC_043004.1	Gnomon~FLAMseq	exon	41168954	41169096	.	+	.	gene_id "LOC115214921"; db_xref "GeneID:115214921"; gbkey "mRNA"; gene "LOC115214921"; ID ""; gene_name "LOC115214921"; transcript_id "FLAMseq_ext~XM_029783987.2"; product "nuclear pore complex protein Nup214, transcript variant X1"; exon_number "28"; model_evidence "Supporting evidence includes similarity to: 100% coverage of the annotated genomic feature by RNAseq alignments, including 13 samples with support for all annotated introns";
NC_043004.1	Gnomon~FLAMseq	exon	41170998	41171022	.	+	.	gene_id "LOC115214921"; db_xref "GeneID:115214921"; gbkey "mRNA"; gene "LOC115214921"; ID ""; gene_name "LOC115214921"; transcript_id "FLAMseq_ext~XM_029783987.2"; product "nuclear pore complex protein Nup214, transcript variant X1"; exon_number "29"; model_evidence "Supporting evidence includes similarity to: 100% coverage of the annotated genomic feature by RNAseq alignments, including 13 samples with support for all annotated introns";
NC_043004.1	Gnomon~FLAMseq	exon	41172859	41173482	.	+	.	gene_id "LOC115214921"; db_xref "GeneID:115214921"; gbkey "mRNA"; gene "LOC115214921"; ID ""; gene_name "LOC115214921"; transcript_id "FLAMseq_ext~XM_029783987.2"; product "nuclear pore complex protein Nup214, transcript variant X1"; exon_number "30"; model_evidence "Supporting evidence includes similarity to: 100% coverage of the annotated genomic feature by RNAseq alignments, including 13 samples with support for all annotated introns";
NC_043004.1	Gnomon~FLAMseq	exon	41172859	41174786	.	+	.	gene_id "LOC115214921"; db_xref "GeneID:115214921"; gbkey "mRNA"; gene "LOC115214921"; ID ""; gene_name "LOC115214921"; transcript_id "FLAMseq_ext~XM_029783987.2"; product "nuclear pore complex protein Nup214"; exon_number "30"; model_evidence "Supporting evidence includes similarity to: 100% coverage of the annotated genomic feature by RNAseq alignments"; three_prime_ext "1304";
NC_043004.1	PBRI	transcript	41089493	41173479	.	+	.	gene_id "LOC115214921"; ID ""; gene_name "LOC115214921"; transcript_id "G28987.11"; uniq_trans_id "G28987.11";
NC_043004.1	PBRI	exon	41089493	41089612	.	+	.	gene_id "LOC115214921"; ID ""; gene_name "LOC115214921"; transcript_id "G28987.11"; exon_number "1"; uniq_trans_id "G28987.11";
NC_043004.1	PBRI	exon	41096244	41096370	.	+	.	gene_id "LOC115214921"; ID ""; gene_name "LOC115214921"; transcript_id "G28987.11"; exon_number "2"; uniq_trans_id "G28987.11";
NC_043004.1	PBRI	exon	41099908	41100131	.	+	.	gene_id "LOC115214921"; ID ""; gene_name "LOC115214921"; transcript_id "G28987.11"; exon_number "3"; uniq_trans_id "G28987.11";
NC_043004.1	PBRI	exon	41102116	41102296	.	+	.	gene_id "LOC115214921"; ID ""; gene_name "LOC115214921"; transcript_id "G28987.11"; exon_number "4"; uniq_trans_id "G28987.11";
NC_043004.1	PBRI	exon	41104964	41105095	.	+	.	gene_id "LOC115214921"; ID ""; gene_name "LOC115214921"; transcript_id "G28987.11"; exon_number "5"; uniq_trans_id "G28987.11";
NC_043004.1	PBRI	exon	41108656	41108750	.	+	.	gene_id "LOC115214921"; ID ""; gene_name "LOC115214921"; transcript_id "G28987.11"; exon_number "6"; uniq_trans_id "G28987.11";
NC_043004.1	PBRI	exon	41110668	41110762	.	+	.	gene_id "LOC115214921"; ID ""; gene_name "LOC115214921"; transcript_id "G28987.11"; exon_number "7"; uniq_trans_id "G28987.11";
NC_043004.1	PBRI	exon	41113038	41113107	.	+	.	gene_id "LOC115214921"; ID ""; gene_name "LOC115214921"; transcript_id "G28987.11"; exon_number "8"; uniq_trans_id "G28987.11";
NC_043004.1	PBRI	exon	41114057	41114183	.	+	.	gene_id "LOC115214921"; ID ""; gene_name "LOC115214921"; transcript_id "G28987.11"; exon_number "9"; uniq_trans_id "G28987.11";
NC_043004.1	PBRI	exon	41115414	41115566	.	+	.	gene_id "LOC115214921"; ID ""; gene_name "LOC115214921"; transcript_id "G28987.11"; exon_number "10"; uniq_trans_id "G28987.11";
NC_043004.1	PBRI	exon	41116390	41116544	.	+	.	gene_id "LOC115214921"; ID ""; gene_name "LOC115214921"; transcript_id "G28987.11"; exon_number "11"; uniq_trans_id "G28987.11";
NC_043004.1	PBRI	exon	41120382	41120460	.	+	.	gene_id "LOC115214921"; ID ""; gene_name "LOC115214921"; transcript_id "G28987.11"; exon_number "12"; uniq_trans_id "G28987.11";
NC_043004.1	PBRI	exon	41124779	41125210	.	+	.	gene_id "LOC115214921"; ID ""; gene_name "LOC115214921"; transcript_id "G28987.11"; exon_number "13"; uniq_trans_id "G28987.11";
NC_043004.1	PBRI	exon	41127377	41127732	.	+	.	gene_id "LOC115214921"; ID ""; gene_name "LOC115214921"; transcript_id "G28987.11"; exon_number "14"; uniq_trans_id "G28987.11";
NC_043004.1	PBRI	exon	41130530	41130657	.	+	.	gene_id "LOC115214921"; ID ""; gene_name "LOC115214921"; transcript_id "G28987.11"; exon_number "15"; uniq_trans_id "G28987.11";
NC_043004.1	PBRI	exon	41137724	41137873	.	+	.	gene_id "LOC115214921"; ID ""; gene_name "LOC115214921"; transcript_id "G28987.11"; exon_number "16"; uniq_trans_id "G28987.11";
NC_043004.1	PBRI	exon	41139494	41139759	.	+	.	gene_id "LOC115214921"; ID ""; gene_name "LOC115214921"; transcript_id "G28987.11"; exon_number "17"; uniq_trans_id "G28987.11";
NC_043004.1	PBRI	exon	41141756	41141980	.	+	.	gene_id "LOC115214921"; ID ""; gene_name "LOC115214921"; transcript_id "G28987.11"; exon_number "18"; uniq_trans_id "G28987.11";
NC_043004.1	PBRI	exon	41144348	41144508	.	+	.	gene_id "LOC115214921"; ID ""; gene_name "LOC115214921"; transcript_id "G28987.11"; exon_number "19"; uniq_trans_id "G28987.11";
NC_043004.1	PBRI	exon	41146707	41146843	.	+	.	gene_id "LOC115214921"; ID ""; gene_name "LOC115214921"; transcript_id "G28987.11"; exon_number "20"; uniq_trans_id "G28987.11";
NC_043004.1	PBRI	exon	41148859	41148934	.	+	.	gene_id "LOC115214921"; ID ""; gene_name "LOC115214921"; transcript_id "G28987.11"; exon_number "21"; uniq_trans_id "G28987.11";
NC_043004.1	PBRI	exon	41151718	41151927	.	+	.	gene_id "LOC115214921"; ID ""; gene_name "LOC115214921"; transcript_id "G28987.11"; exon_number "22"; uniq_trans_id "G28987.11";
NC_043004.1	PBRI	exon	41153116	41155105	.	+	.	gene_id "LOC115214921"; ID ""; gene_name "LOC115214921"; transcript_id "G28987.11"; exon_number "23"; uniq_trans_id "G28987.11";
NC_043004.1	PBRI	exon	41157849	41157920	.	+	.	gene_id "LOC115214921"; ID ""; gene_name "LOC115214921"; transcript_id "G28987.11"; exon_number "24"; uniq_trans_id "G28987.11";
NC_043004.1	PBRI	exon	41160824	41161080	.	+	.	gene_id "LOC115214921"; ID ""; gene_name "LOC115214921"; transcript_id "G28987.11"; exon_number "25"; uniq_trans_id "G28987.11";
NC_043004.1	PBRI	exon	41164486	41164668	.	+	.	gene_id "LOC115214921"; ID ""; gene_name "LOC115214921"; transcript_id "G28987.11"; exon_number "26"; uniq_trans_id "G28987.11";
NC_043004.1	PBRI	exon	41167856	41168069	.	+	.	gene_id "LOC115214921"; ID ""; gene_name "LOC115214921"; transcript_id "G28987.11"; exon_number "27"; uniq_trans_id "G28987.11";
NC_043004.1	PBRI	exon	41168954	41169096	.	+	.	gene_id "LOC115214921"; ID ""; gene_name "LOC115214921"; transcript_id "G28987.11"; exon_number "28"; uniq_trans_id "G28987.11";
NC_043004.1	PBRI	exon	41170998	41171022	.	+	.	gene_id "LOC115214921"; ID ""; gene_name "LOC115214921"; transcript_id "G28987.11"; exon_number "29"; uniq_trans_id "G28987.11";
NC_043004.1	PBRI	exon	41172859	41173479	.	+	.	gene_id "LOC115214921"; ID ""; gene_name "LOC115214921"; transcript_id "G28987.11"; exon_number "30"; uniq_trans_id "G28987.11";
NC_043004.1	PBRI	transcript	41089493	41173479	.	+	.	gene_id "LOC115214921"; ID ""; gene_name "LOC115214921"; transcript_id "G28987.12"; uniq_trans_id "G28987.12";
NC_043004.1	PBRI	exon	41089493	41089612	.	+	.	gene_id "LOC115214921"; ID ""; gene_name "LOC115214921"; transcript_id "G28987.12"; exon_number "1"; uniq_trans_id "G28987.12";
NC_043004.1	PBRI	exon	41096244	41096370	.	+	.	gene_id "LOC115214921"; ID ""; gene_name "LOC115214921"; transcript_id "G28987.12"; exon_number "2"; uniq_trans_id "G28987.12";
NC_043004.1	PBRI	exon	41099908	41100131	.	+	.	gene_id "LOC115214921"; ID ""; gene_name "LOC115214921"; transcript_id "G28987.12"; exon_number "3"; uniq_trans_id "G28987.12";
NC_043004.1	PBRI	exon	41104964	41105095	.	+	.	gene_id "LOC115214921"; ID ""; gene_name "LOC115214921"; transcript_id "G28987.12"; exon_number "4"; uniq_trans_id "G28987.12";
NC_043004.1	PBRI	exon	41108656	41108750	.	+	.	gene_id "LOC115214921"; ID ""; gene_name "LOC115214921"; transcript_id "G28987.12"; exon_number "5"; uniq_trans_id "G28987.12";
NC_043004.1	PBRI	exon	41110668	41110762	.	+	.	gene_id "LOC115214921"; ID ""; gene_name "LOC115214921"; transcript_id "G28987.12"; exon_number "6"; uniq_trans_id "G28987.12";
NC_043004.1	PBRI	exon	41113038	41113107	.	+	.	gene_id "LOC115214921"; ID ""; gene_name "LOC115214921"; transcript_id "G28987.12"; exon_number "7"; uniq_trans_id "G28987.12";
NC_043004.1	PBRI	exon	41114057	41114183	.	+	.	gene_id "LOC115214921"; ID ""; gene_name "LOC115214921"; transcript_id "G28987.12"; exon_number "8"; uniq_trans_id "G28987.12";
NC_043004.1	PBRI	exon	41115414	41115566	.	+	.	gene_id "LOC115214921"; ID ""; gene_name "LOC115214921"; transcript_id "G28987.12"; exon_number "9"; uniq_trans_id "G28987.12";
NC_043004.1	PBRI	exon	41116390	41116544	.	+	.	gene_id "LOC115214921"; ID ""; gene_name "LOC115214921"; transcript_id "G28987.12"; exon_number "10"; uniq_trans_id "G28987.12";
NC_043004.1	PBRI	exon	41120382	41120460	.	+	.	gene_id "LOC115214921"; ID ""; gene_name "LOC115214921"; transcript_id "G28987.12"; exon_number "11"; uniq_trans_id "G28987.12";
NC_043004.1	PBRI	exon	41124779	41125210	.	+	.	gene_id "LOC115214921"; ID ""; gene_name "LOC115214921"; transcript_id "G28987.12"; exon_number "12"; uniq_trans_id "G28987.12";
NC_043004.1	PBRI	exon	41127406	41127732	.	+	.	gene_id "LOC115214921"; ID ""; gene_name "LOC115214921"; transcript_id "G28987.12"; exon_number "13"; uniq_trans_id "G28987.12";
NC_043004.1	PBRI	exon	41130530	41130657	.	+	.	gene_id "LOC115214921"; ID ""; gene_name "LOC115214921"; transcript_id "G28987.12"; exon_number "14"; uniq_trans_id "G28987.12";
NC_043004.1	PBRI	exon	41137724	41137873	.	+	.	gene_id "LOC115214921"; ID ""; gene_name "LOC115214921"; transcript_id "G28987.12"; exon_number "15"; uniq_trans_id "G28987.12";
NC_043004.1	PBRI	exon	41139494	41139759	.	+	.	gene_id "LOC115214921"; ID ""; gene_name "LOC115214921"; transcript_id "G28987.12"; exon_number "16"; uniq_trans_id "G28987.12";
NC_043004.1	PBRI	exon	41141756	41141980	.	+	.	gene_id "LOC115214921"; ID ""; gene_name "LOC115214921"; transcript_id "G28987.12"; exon_number "17"; uniq_trans_id "G28987.12";
NC_043004.1	PBRI	exon	41144348	41144508	.	+	.	gene_id "LOC115214921"; ID ""; gene_name "LOC115214921"; transcript_id "G28987.12"; exon_number "18"; uniq_trans_id "G28987.12";
NC_043004.1	PBRI	exon	41146707	41146843	.	+	.	gene_id "LOC115214921"; ID ""; gene_name "LOC115214921"; transcript_id "G28987.12"; exon_number "19"; uniq_trans_id "G28987.12";
NC_043004.1	PBRI	exon	41148859	41148934	.	+	.	gene_id "LOC115214921"; ID ""; gene_name "LOC115214921"; transcript_id "G28987.12"; exon_number "20"; uniq_trans_id "G28987.12";
NC_043004.1	PBRI	exon	41151718	41151927	.	+	.	gene_id "LOC115214921"; ID ""; gene_name "LOC115214921"; transcript_id "G28987.12"; exon_number "21"; uniq_trans_id "G28987.12";
NC_043004.1	PBRI	exon	41153116	41155105	.	+	.	gene_id "LOC115214921"; ID ""; gene_name "LOC115214921"; transcript_id "G28987.12"; exon_number "22"; uniq_trans_id "G28987.12";
NC_043004.1	PBRI	exon	41157849	41157920	.	+	.	gene_id "LOC115214921"; ID ""; gene_name "LOC115214921"; transcript_id "G28987.12"; exon_number "23"; uniq_trans_id "G28987.12";
NC_043004.1	PBRI	exon	41160824	41161080	.	+	.	gene_id "LOC115214921"; ID ""; gene_name "LOC115214921"; transcript_id "G28987.12"; exon_number "24"; uniq_trans_id "G28987.12";
NC_043004.1	PBRI	exon	41164486	41164668	.	+	.	gene_id "LOC115214921"; ID ""; gene_name "LOC115214921"; transcript_id "G28987.12"; exon_number "25"; uniq_trans_id "G28987.12";
NC_043004.1	PBRI	exon	41167856	41168069	.	+	.	gene_id "LOC115214921"; ID ""; gene_name "LOC115214921"; transcript_id "G28987.12"; exon_number "26"; uniq_trans_id "G28987.12";
NC_043004.1	PBRI	exon	41168954	41169096	.	+	.	gene_id "LOC115214921"; ID ""; gene_name "LOC115214921"; transcript_id "G28987.12"; exon_number "27"; uniq_trans_id "G28987.12";
NC_043004.1	PBRI	exon	41170998	41171022	.	+	.	gene_id "LOC115214921"; ID ""; gene_name "LOC115214921"; transcript_id "G28987.12"; exon_number "28"; uniq_trans_id "G28987.12";
NC_043004.1	PBRI	exon	41172859	41173479	.	+	.	gene_id "LOC115214921"; ID ""; gene_name "LOC115214921"; transcript_id "G28987.12"; exon_number "29"; uniq_trans_id "G28987.12";
NC_043004.1	PBRI	transcript	41089502	41173479	.	+	.	gene_id "LOC115214921"; ID ""; gene_name "LOC115214921"; transcript_id "G28987.15"; uniq_trans_id "G28987.15";
NC_043004.1	PBRI	exon	41089502	41089612	.	+	.	gene_id "LOC115214921"; ID ""; gene_name "LOC115214921"; transcript_id "G28987.15"; exon_number "1"; uniq_trans_id "G28987.15";
NC_043004.1	PBRI	exon	41096244	41096370	.	+	.	gene_id "LOC115214921"; ID ""; gene_name "LOC115214921"; transcript_id "G28987.15"; exon_number "2"; uniq_trans_id "G28987.15";
NC_043004.1	PBRI	exon	41099908	41100131	.	+	.	gene_id "LOC115214921"; ID ""; gene_name "LOC115214921"; transcript_id "G28987.15"; exon_number "3"; uniq_trans_id "G28987.15";
NC_043004.1	PBRI	exon	41102116	41102296	.	+	.	gene_id "LOC115214921"; ID ""; gene_name "LOC115214921"; transcript_id "G28987.15"; exon_number "4"; uniq_trans_id "G28987.15";
NC_043004.1	PBRI	exon	41104964	41105095	.	+	.	gene_id "LOC115214921"; ID ""; gene_name "LOC115214921"; transcript_id "G28987.15"; exon_number "5"; uniq_trans_id "G28987.15";
NC_043004.1	PBRI	exon	41108656	41108750	.	+	.	gene_id "LOC115214921"; ID ""; gene_name "LOC115214921"; transcript_id "G28987.15"; exon_number "6"; uniq_trans_id "G28987.15";
NC_043004.1	PBRI	exon	41110668	41110762	.	+	.	gene_id "LOC115214921"; ID ""; gene_name "LOC115214921"; transcript_id "G28987.15"; exon_number "7"; uniq_trans_id "G28987.15";
NC_043004.1	PBRI	exon	41113038	41113107	.	+	.	gene_id "LOC115214921"; ID ""; gene_name "LOC115214921"; transcript_id "G28987.15"; exon_number "8"; uniq_trans_id "G28987.15";
NC_043004.1	PBRI	exon	41114057	41114183	.	+	.	gene_id "LOC115214921"; ID ""; gene_name "LOC115214921"; transcript_id "G28987.15"; exon_number "9"; uniq_trans_id "G28987.15";
NC_043004.1	PBRI	exon	41115414	41115566	.	+	.	gene_id "LOC115214921"; ID ""; gene_name "LOC115214921"; transcript_id "G28987.15"; exon_number "10"; uniq_trans_id "G28987.15";
NC_043004.1	PBRI	exon	41116390	41116544	.	+	.	gene_id "LOC115214921"; ID ""; gene_name "LOC115214921"; transcript_id "G28987.15"; exon_number "11"; uniq_trans_id "G28987.15";
NC_043004.1	PBRI	exon	41120382	41120460	.	+	.	gene_id "LOC115214921"; ID ""; gene_name "LOC115214921"; transcript_id "G28987.15"; exon_number "12"; uniq_trans_id "G28987.15";
NC_043004.1	PBRI	exon	41124779	41124982	.	+	.	gene_id "LOC115214921"; ID ""; gene_name "LOC115214921"; transcript_id "G28987.15"; exon_number "13"; uniq_trans_id "G28987.15";
NC_043004.1	PBRI	exon	41127406	41127732	.	+	.	gene_id "LOC115214921"; ID ""; gene_name "LOC115214921"; transcript_id "G28987.15"; exon_number "14"; uniq_trans_id "G28987.15";
NC_043004.1	PBRI	exon	41130530	41130657	.	+	.	gene_id "LOC115214921"; ID ""; gene_name "LOC115214921"; transcript_id "G28987.15"; exon_number "15"; uniq_trans_id "G28987.15";
NC_043004.1	PBRI	exon	41137724	41137873	.	+	.	gene_id "LOC115214921"; ID ""; gene_name "LOC115214921"; transcript_id "G28987.15"; exon_number "16"; uniq_trans_id "G28987.15";
NC_043004.1	PBRI	exon	41139494	41139759	.	+	.	gene_id "LOC115214921"; ID ""; gene_name "LOC115214921"; transcript_id "G28987.15"; exon_number "17"; uniq_trans_id "G28987.15";
NC_043004.1	PBRI	exon	41141756	41141980	.	+	.	gene_id "LOC115214921"; ID ""; gene_name "LOC115214921"; transcript_id "G28987.15"; exon_number "18"; uniq_trans_id "G28987.15";
NC_043004.1	PBRI	exon	41144348	41144508	.	+	.	gene_id "LOC115214921"; ID ""; gene_name "LOC115214921"; transcript_id "G28987.15"; exon_number "19"; uniq_trans_id "G28987.15";
NC_043004.1	PBRI	exon	41146707	41146843	.	+	.	gene_id "LOC115214921"; ID ""; gene_name "LOC115214921"; transcript_id "G28987.15"; exon_number "20"; uniq_trans_id "G28987.15";
NC_043004.1	PBRI	exon	41148859	41148934	.	+	.	gene_id "LOC115214921"; ID ""; gene_name "LOC115214921"; transcript_id "G28987.15"; exon_number "21"; uniq_trans_id "G28987.15";
NC_043004.1	PBRI	exon	41151718	41151927	.	+	.	gene_id "LOC115214921"; ID ""; gene_name "LOC115214921"; transcript_id "G28987.15"; exon_number "22"; uniq_trans_id "G28987.15";
NC_043004.1	PBRI	exon	41153116	41155105	.	+	.	gene_id "LOC115214921"; ID ""; gene_name "LOC115214921"; transcript_id "G28987.15"; exon_number "23"; uniq_trans_id "G28987.15";
NC_043004.1	PBRI	exon	41157849	41157920	.	+	.	gene_id "LOC115214921"; ID ""; gene_name "LOC115214921"; transcript_id "G28987.15"; exon_number "24"; uniq_trans_id "G28987.15";
NC_043004.1	PBRI	exon	41160824	41161080	.	+	.	gene_id "LOC115214921"; ID ""; gene_name "LOC115214921"; transcript_id "G28987.15"; exon_number "25"; uniq_trans_id "G28987.15";
NC_043004.1	PBRI	exon	41164486	41164668	.	+	.	gene_id "LOC115214921"; ID ""; gene_name "LOC115214921"; transcript_id "G28987.15"; exon_number "26"; uniq_trans_id "G28987.15";
NC_043004.1	PBRI	exon	41167856	41168069	.	+	.	gene_id "LOC115214921"; ID ""; gene_name "LOC115214921"; transcript_id "G28987.15"; exon_number "27"; uniq_trans_id "G28987.15";
NC_043004.1	PBRI	exon	41168954	41169096	.	+	.	gene_id "LOC115214921"; ID ""; gene_name "LOC115214921"; transcript_id "G28987.15"; exon_number "28"; uniq_trans_id "G28987.15";
NC_043004.1	PBRI	exon	41170998	41173479	.	+	.	gene_id "LOC115214921"; ID ""; gene_name "LOC115214921"; transcript_id "G28987.15"; exon_number "29"; uniq_trans_id "G28987.15";
NC_043004.1	PBRI	transcript	41089502	41173479	.	+	.	gene_id "LOC115214921"; ID ""; gene_name "LOC115214921"; transcript_id "G28987.18"; uniq_trans_id "G28987.18";
NC_043004.1	PBRI	exon	41089502	41089612	.	+	.	gene_id "LOC115214921"; ID ""; gene_name "LOC115214921"; transcript_id "G28987.18"; exon_number "1"; uniq_trans_id "G28987.18";
NC_043004.1	PBRI	exon	41096244	41096370	.	+	.	gene_id "LOC115214921"; ID ""; gene_name "LOC115214921"; transcript_id "G28987.18"; exon_number "2"; uniq_trans_id "G28987.18";
NC_043004.1	PBRI	exon	41099908	41100131	.	+	.	gene_id "LOC115214921"; ID ""; gene_name "LOC115214921"; transcript_id "G28987.18"; exon_number "3"; uniq_trans_id "G28987.18";
NC_043004.1	PBRI	exon	41102116	41102296	.	+	.	gene_id "LOC115214921"; ID ""; gene_name "LOC115214921"; transcript_id "G28987.18"; exon_number "4"; uniq_trans_id "G28987.18";
NC_043004.1	PBRI	exon	41104964	41105095	.	+	.	gene_id "LOC115214921"; ID ""; gene_name "LOC115214921"; transcript_id "G28987.18"; exon_number "5"; uniq_trans_id "G28987.18";
NC_043004.1	PBRI	exon	41108656	41108750	.	+	.	gene_id "LOC115214921"; ID ""; gene_name "LOC115214921"; transcript_id "G28987.18"; exon_number "6"; uniq_trans_id "G28987.18";
NC_043004.1	PBRI	exon	41110668	41110762	.	+	.	gene_id "LOC115214921"; ID ""; gene_name "LOC115214921"; transcript_id "G28987.18"; exon_number "7"; uniq_trans_id "G28987.18";
NC_043004.1	PBRI	exon	41113038	41113107	.	+	.	gene_id "LOC115214921"; ID ""; gene_name "LOC115214921"; transcript_id "G28987.18"; exon_number "8"; uniq_trans_id "G28987.18";
NC_043004.1	PBRI	exon	41114057	41114183	.	+	.	gene_id "LOC115214921"; ID ""; gene_name "LOC115214921"; transcript_id "G28987.18"; exon_number "9"; uniq_trans_id "G28987.18";
NC_043004.1	PBRI	exon	41115414	41115566	.	+	.	gene_id "LOC115214921"; ID ""; gene_name "LOC115214921"; transcript_id "G28987.18"; exon_number "10"; uniq_trans_id "G28987.18";
NC_043004.1	PBRI	exon	41116390	41116544	.	+	.	gene_id "LOC115214921"; ID ""; gene_name "LOC115214921"; transcript_id "G28987.18"; exon_number "11"; uniq_trans_id "G28987.18";
NC_043004.1	PBRI	exon	41120382	41120460	.	+	.	gene_id "LOC115214921"; ID ""; gene_name "LOC115214921"; transcript_id "G28987.18"; exon_number "12"; uniq_trans_id "G28987.18";
NC_043004.1	PBRI	exon	41124779	41125210	.	+	.	gene_id "LOC115214921"; ID ""; gene_name "LOC115214921"; transcript_id "G28987.18"; exon_number "13"; uniq_trans_id "G28987.18";
NC_043004.1	PBRI	exon	41127406	41127732	.	+	.	gene_id "LOC115214921"; ID ""; gene_name "LOC115214921"; transcript_id "G28987.18"; exon_number "14"; uniq_trans_id "G28987.18";
NC_043004.1	PBRI	exon	41137724	41137873	.	+	.	gene_id "LOC115214921"; ID ""; gene_name "LOC115214921"; transcript_id "G28987.18"; exon_number "15"; uniq_trans_id "G28987.18";
NC_043004.1	PBRI	exon	41139494	41139759	.	+	.	gene_id "LOC115214921"; ID ""; gene_name "LOC115214921"; transcript_id "G28987.18"; exon_number "16"; uniq_trans_id "G28987.18";
NC_043004.1	PBRI	exon	41141756	41141980	.	+	.	gene_id "LOC115214921"; ID ""; gene_name "LOC115214921"; transcript_id "G28987.18"; exon_number "17"; uniq_trans_id "G28987.18";
NC_043004.1	PBRI	exon	41144348	41144508	.	+	.	gene_id "LOC115214921"; ID ""; gene_name "LOC115214921"; transcript_id "G28987.18"; exon_number "18"; uniq_trans_id "G28987.18";
NC_043004.1	PBRI	exon	41146707	41146843	.	+	.	gene_id "LOC115214921"; ID ""; gene_name "LOC115214921"; transcript_id "G28987.18"; exon_number "19"; uniq_trans_id "G28987.18";
NC_043004.1	PBRI	exon	41148859	41148934	.	+	.	gene_id "LOC115214921"; ID ""; gene_name "LOC115214921"; transcript_id "G28987.18"; exon_number "20"; uniq_trans_id "G28987.18";
NC_043004.1	PBRI	exon	41151718	41151927	.	+	.	gene_id "LOC115214921"; ID ""; gene_name "LOC115214921"; transcript_id "G28987.18"; exon_number "21"; uniq_trans_id "G28987.18";
NC_043004.1	PBRI	exon	41153116	41155105	.	+	.	gene_id "LOC115214921"; ID ""; gene_name "LOC115214921"; transcript_id "G28987.18"; exon_number "22"; uniq_trans_id "G28987.18";
NC_043004.1	PBRI	exon	41157849	41157920	.	+	.	gene_id "LOC115214921"; ID ""; gene_name "LOC115214921"; transcript_id "G28987.18"; exon_number "23"; uniq_trans_id "G28987.18";
NC_043004.1	PBRI	exon	41160824	41161080	.	+	.	gene_id "LOC115214921"; ID ""; gene_name "LOC115214921"; transcript_id "G28987.18"; exon_number "24"; uniq_trans_id "G28987.18";
NC_043004.1	PBRI	exon	41164486	41164668	.	+	.	gene_id "LOC115214921"; ID ""; gene_name "LOC115214921"; transcript_id "G28987.18"; exon_number "25"; uniq_trans_id "G28987.18";
NC_043004.1	PBRI	exon	41167856	41168069	.	+	.	gene_id "LOC115214921"; ID ""; gene_name "LOC115214921"; transcript_id "G28987.18"; exon_number "26"; uniq_trans_id "G28987.18";
NC_043004.1	PBRI	exon	41168954	41169096	.	+	.	gene_id "LOC115214921"; ID ""; gene_name "LOC115214921"; transcript_id "G28987.18"; exon_number "27"; uniq_trans_id "G28987.18";
NC_043004.1	PBRI	exon	41170998	41171022	.	+	.	gene_id "LOC115214921"; ID ""; gene_name "LOC115214921"; transcript_id "G28987.18"; exon_number "28"; uniq_trans_id "G28987.18";
NC_043004.1	PBRI	exon	41172859	41173479	.	+	.	gene_id "LOC115214921"; ID ""; gene_name "LOC115214921"; transcript_id "G28987.18"; exon_number "29"; uniq_trans_id "G28987.18";
NC_043004.1	PBRI	transcript	41089502	41173479	.	+	.	gene_id "LOC115214921"; ID ""; gene_name "LOC115214921"; transcript_id "G28987.22"; uniq_trans_id "G28987.22";
NC_043004.1	PBRI	exon	41089502	41089612	.	+	.	gene_id "LOC115214921"; ID ""; gene_name "LOC115214921"; transcript_id "G28987.22"; exon_number "1"; uniq_trans_id "G28987.22";
NC_043004.1	PBRI	exon	41099908	41100131	.	+	.	gene_id "LOC115214921"; ID ""; gene_name "LOC115214921"; transcript_id "G28987.22"; exon_number "2"; uniq_trans_id "G28987.22";
NC_043004.1	PBRI	exon	41102116	41102296	.	+	.	gene_id "LOC115214921"; ID ""; gene_name "LOC115214921"; transcript_id "G28987.22"; exon_number "3"; uniq_trans_id "G28987.22";
NC_043004.1	PBRI	exon	41104964	41105095	.	+	.	gene_id "LOC115214921"; ID ""; gene_name "LOC115214921"; transcript_id "G28987.22"; exon_number "4"; uniq_trans_id "G28987.22";
NC_043004.1	PBRI	exon	41108656	41108750	.	+	.	gene_id "LOC115214921"; ID ""; gene_name "LOC115214921"; transcript_id "G28987.22"; exon_number "5"; uniq_trans_id "G28987.22";
NC_043004.1	PBRI	exon	41110668	41110762	.	+	.	gene_id "LOC115214921"; ID ""; gene_name "LOC115214921"; transcript_id "G28987.22"; exon_number "6"; uniq_trans_id "G28987.22";
NC_043004.1	PBRI	exon	41113038	41113107	.	+	.	gene_id "LOC115214921"; ID ""; gene_name "LOC115214921"; transcript_id "G28987.22"; exon_number "7"; uniq_trans_id "G28987.22";
NC_043004.1	PBRI	exon	41114057	41114183	.	+	.	gene_id "LOC115214921"; ID ""; gene_name "LOC115214921"; transcript_id "G28987.22"; exon_number "8"; uniq_trans_id "G28987.22";
NC_043004.1	PBRI	exon	41115414	41115566	.	+	.	gene_id "LOC115214921"; ID ""; gene_name "LOC115214921"; transcript_id "G28987.22"; exon_number "9"; uniq_trans_id "G28987.22";
NC_043004.1	PBRI	exon	41116390	41116544	.	+	.	gene_id "LOC115214921"; ID ""; gene_name "LOC115214921"; transcript_id "G28987.22"; exon_number "10"; uniq_trans_id "G28987.22";
NC_043004.1	PBRI	exon	41120382	41120460	.	+	.	gene_id "LOC115214921"; ID ""; gene_name "LOC115214921"; transcript_id "G28987.22"; exon_number "11"; uniq_trans_id "G28987.22";
NC_043004.1	PBRI	exon	41124779	41125210	.	+	.	gene_id "LOC115214921"; ID ""; gene_name "LOC115214921"; transcript_id "G28987.22"; exon_number "12"; uniq_trans_id "G28987.22";
NC_043004.1	PBRI	exon	41127406	41127732	.	+	.	gene_id "LOC115214921"; ID ""; gene_name "LOC115214921"; transcript_id "G28987.22"; exon_number "13"; uniq_trans_id "G28987.22";
NC_043004.1	PBRI	exon	41130530	41130657	.	+	.	gene_id "LOC115214921"; ID ""; gene_name "LOC115214921"; transcript_id "G28987.22"; exon_number "14"; uniq_trans_id "G28987.22";
NC_043004.1	PBRI	exon	41137724	41137873	.	+	.	gene_id "LOC115214921"; ID ""; gene_name "LOC115214921"; transcript_id "G28987.22"; exon_number "15"; uniq_trans_id "G28987.22";
NC_043004.1	PBRI	exon	41139494	41139759	.	+	.	gene_id "LOC115214921"; ID ""; gene_name "LOC115214921"; transcript_id "G28987.22"; exon_number "16"; uniq_trans_id "G28987.22";
NC_043004.1	PBRI	exon	41141756	41141980	.	+	.	gene_id "LOC115214921"; ID ""; gene_name "LOC115214921"; transcript_id "G28987.22"; exon_number "17"; uniq_trans_id "G28987.22";
NC_043004.1	PBRI	exon	41144348	41144508	.	+	.	gene_id "LOC115214921"; ID ""; gene_name "LOC115214921"; transcript_id "G28987.22"; exon_number "18"; uniq_trans_id "G28987.22";
NC_043004.1	PBRI	exon	41146707	41146843	.	+	.	gene_id "LOC115214921"; ID ""; gene_name "LOC115214921"; transcript_id "G28987.22"; exon_number "19"; uniq_trans_id "G28987.22";
NC_043004.1	PBRI	exon	41148859	41148934	.	+	.	gene_id "LOC115214921"; ID ""; gene_name "LOC115214921"; transcript_id "G28987.22"; exon_number "20"; uniq_trans_id "G28987.22";
NC_043004.1	PBRI	exon	41151718	41151927	.	+	.	gene_id "LOC115214921"; ID ""; gene_name "LOC115214921"; transcript_id "G28987.22"; exon_number "21"; uniq_trans_id "G28987.22";
NC_043004.1	PBRI	exon	41153116	41155105	.	+	.	gene_id "LOC115214921"; ID ""; gene_name "LOC115214921"; transcript_id "G28987.22"; exon_number "22"; uniq_trans_id "G28987.22";
NC_043004.1	PBRI	exon	41157849	41157920	.	+	.	gene_id "LOC115214921"; ID ""; gene_name "LOC115214921"; transcript_id "G28987.22"; exon_number "23"; uniq_trans_id "G28987.22";
NC_043004.1	PBRI	exon	41160824	41161080	.	+	.	gene_id "LOC115214921"; ID ""; gene_name "LOC115214921"; transcript_id "G28987.22"; exon_number "24"; uniq_trans_id "G28987.22";
NC_043004.1	PBRI	exon	41164486	41164668	.	+	.	gene_id "LOC115214921"; ID ""; gene_name "LOC115214921"; transcript_id "G28987.22"; exon_number "25"; uniq_trans_id "G28987.22";
NC_043004.1	PBRI	exon	41167856	41168069	.	+	.	gene_id "LOC115214921"; ID ""; gene_name "LOC115214921"; transcript_id "G28987.22"; exon_number "26"; uniq_trans_id "G28987.22";
NC_043004.1	PBRI	exon	41168954	41169096	.	+	.	gene_id "LOC115214921"; ID ""; gene_name "LOC115214921"; transcript_id "G28987.22"; exon_number "27"; uniq_trans_id "G28987.22";
NC_043004.1	PBRI	exon	41170998	41171022	.	+	.	gene_id "LOC115214921"; ID ""; gene_name "LOC115214921"; transcript_id "G28987.22"; exon_number "28"; uniq_trans_id "G28987.22";
NC_043004.1	PBRI	exon	41172859	41173479	.	+	.	gene_id "LOC115214921"; ID ""; gene_name "LOC115214921"; transcript_id "G28987.22"; exon_number "29"; uniq_trans_id "G28987.22";
NC_043004.1	PBRI	transcript	41089516	41173479	.	+	.	gene_id "LOC115214921"; ID ""; gene_name "LOC115214921"; transcript_id "G28987.24"; uniq_trans_id "G28987.24";
NC_043004.1	PBRI	exon	41089516	41089612	.	+	.	gene_id "LOC115214921"; ID ""; gene_name "LOC115214921"; transcript_id "G28987.24"; exon_number "1"; uniq_trans_id "G28987.24";
NC_043004.1	PBRI	exon	41089861	41089896	.	+	.	gene_id "LOC115214921"; ID ""; gene_name "LOC115214921"; transcript_id "G28987.24"; exon_number "2"; uniq_trans_id "G28987.24";
NC_043004.1	PBRI	exon	41091020	41091088	.	+	.	gene_id "LOC115214921"; ID ""; gene_name "LOC115214921"; transcript_id "G28987.24"; exon_number "3"; uniq_trans_id "G28987.24";
NC_043004.1	PBRI	exon	41096244	41096370	.	+	.	gene_id "LOC115214921"; ID ""; gene_name "LOC115214921"; transcript_id "G28987.24"; exon_number "4"; uniq_trans_id "G28987.24";
NC_043004.1	PBRI	exon	41099908	41100131	.	+	.	gene_id "LOC115214921"; ID ""; gene_name "LOC115214921"; transcript_id "G28987.24"; exon_number "5"; uniq_trans_id "G28987.24";
NC_043004.1	PBRI	exon	41102116	41102296	.	+	.	gene_id "LOC115214921"; ID ""; gene_name "LOC115214921"; transcript_id "G28987.24"; exon_number "6"; uniq_trans_id "G28987.24";
NC_043004.1	PBRI	exon	41104964	41105095	.	+	.	gene_id "LOC115214921"; ID ""; gene_name "LOC115214921"; transcript_id "G28987.24"; exon_number "7"; uniq_trans_id "G28987.24";
NC_043004.1	PBRI	exon	41108656	41108750	.	+	.	gene_id "LOC115214921"; ID ""; gene_name "LOC115214921"; transcript_id "G28987.24"; exon_number "8"; uniq_trans_id "G28987.24";
NC_043004.1	PBRI	exon	41110668	41110762	.	+	.	gene_id "LOC115214921"; ID ""; gene_name "LOC115214921"; transcript_id "G28987.24"; exon_number "9"; uniq_trans_id "G28987.24";
NC_043004.1	PBRI	exon	41113038	41113107	.	+	.	gene_id "LOC115214921"; ID ""; gene_name "LOC115214921"; transcript_id "G28987.24"; exon_number "10"; uniq_trans_id "G28987.24";
NC_043004.1	PBRI	exon	41114057	41114183	.	+	.	gene_id "LOC115214921"; ID ""; gene_name "LOC115214921"; transcript_id "G28987.24"; exon_number "11"; uniq_trans_id "G28987.24";
NC_043004.1	PBRI	exon	41115414	41115566	.	+	.	gene_id "LOC115214921"; ID ""; gene_name "LOC115214921"; transcript_id "G28987.24"; exon_number "12"; uniq_trans_id "G28987.24";
NC_043004.1	PBRI	exon	41116390	41116544	.	+	.	gene_id "LOC115214921"; ID ""; gene_name "LOC115214921"; transcript_id "G28987.24"; exon_number "13"; uniq_trans_id "G28987.24";
NC_043004.1	PBRI	exon	41120382	41120460	.	+	.	gene_id "LOC115214921"; ID ""; gene_name "LOC115214921"; transcript_id "G28987.24"; exon_number "14"; uniq_trans_id "G28987.24";
NC_043004.1	PBRI	exon	41124779	41125210	.	+	.	gene_id "LOC115214921"; ID ""; gene_name "LOC115214921"; transcript_id "G28987.24"; exon_number "15"; uniq_trans_id "G28987.24";
NC_043004.1	PBRI	exon	41127406	41127732	.	+	.	gene_id "LOC115214921"; ID ""; gene_name "LOC115214921"; transcript_id "G28987.24"; exon_number "16"; uniq_trans_id "G28987.24";
NC_043004.1	PBRI	exon	41130530	41130657	.	+	.	gene_id "LOC115214921"; ID ""; gene_name "LOC115214921"; transcript_id "G28987.24"; exon_number "17"; uniq_trans_id "G28987.24";
NC_043004.1	PBRI	exon	41137724	41137873	.	+	.	gene_id "LOC115214921"; ID ""; gene_name "LOC115214921"; transcript_id "G28987.24"; exon_number "18"; uniq_trans_id "G28987.24";
NC_043004.1	PBRI	exon	41139494	41139759	.	+	.	gene_id "LOC115214921"; ID ""; gene_name "LOC115214921"; transcript_id "G28987.24"; exon_number "19"; uniq_trans_id "G28987.24";
NC_043004.1	PBRI	exon	41141756	41141980	.	+	.	gene_id "LOC115214921"; ID ""; gene_name "LOC115214921"; transcript_id "G28987.24"; exon_number "20"; uniq_trans_id "G28987.24";
NC_043004.1	PBRI	exon	41144348	41144508	.	+	.	gene_id "LOC115214921"; ID ""; gene_name "LOC115214921"; transcript_id "G28987.24"; exon_number "21"; uniq_trans_id "G28987.24";
NC_043004.1	PBRI	exon	41146707	41146843	.	+	.	gene_id "LOC115214921"; ID ""; gene_name "LOC115214921"; transcript_id "G28987.24"; exon_number "22"; uniq_trans_id "G28987.24";
NC_043004.1	PBRI	exon	41148859	41148934	.	+	.	gene_id "LOC115214921"; ID ""; gene_name "LOC115214921"; transcript_id "G28987.24"; exon_number "23"; uniq_trans_id "G28987.24";
NC_043004.1	PBRI	exon	41151718	41151927	.	+	.	gene_id "LOC115214921"; ID ""; gene_name "LOC115214921"; transcript_id "G28987.24"; exon_number "24"; uniq_trans_id "G28987.24";
NC_043004.1	PBRI	exon	41153119	41155105	.	+	.	gene_id "LOC115214921"; ID ""; gene_name "LOC115214921"; transcript_id "G28987.24"; exon_number "25"; uniq_trans_id "G28987.24";
NC_043004.1	PBRI	exon	41157849	41157920	.	+	.	gene_id "LOC115214921"; ID ""; gene_name "LOC115214921"; transcript_id "G28987.24"; exon_number "26"; uniq_trans_id "G28987.24";
NC_043004.1	PBRI	exon	41160824	41161080	.	+	.	gene_id "LOC115214921"; ID ""; gene_name "LOC115214921"; transcript_id "G28987.24"; exon_number "27"; uniq_trans_id "G28987.24";
NC_043004.1	PBRI	exon	41164486	41164668	.	+	.	gene_id "LOC115214921"; ID ""; gene_name "LOC115214921"; transcript_id "G28987.24"; exon_number "28"; uniq_trans_id "G28987.24";
NC_043004.1	PBRI	exon	41167856	41168069	.	+	.	gene_id "LOC115214921"; ID ""; gene_name "LOC115214921"; transcript_id "G28987.24"; exon_number "29"; uniq_trans_id "G28987.24";
NC_043004.1	PBRI	exon	41168954	41169096	.	+	.	gene_id "LOC115214921"; ID ""; gene_name "LOC115214921"; transcript_id "G28987.24"; exon_number "30"; uniq_trans_id "G28987.24";
NC_043004.1	PBRI	exon	41170998	41173479	.	+	.	gene_id "LOC115214921"; ID ""; gene_name "LOC115214921"; transcript_id "G28987.24"; exon_number "31"; uniq_trans_id "G28987.24";
NC_043004.1	PBRI	transcript	41104971	41173479	.	+	.	gene_id "LOC115214921"; ID ""; gene_name "LOC115214921"; transcript_id "G28987.27"; uniq_trans_id "G28987.27";
NC_043004.1	PBRI	exon	41104971	41105095	.	+	.	gene_id "LOC115214921"; ID ""; gene_name "LOC115214921"; transcript_id "G28987.27"; exon_number "1"; uniq_trans_id "G28987.27";
NC_043004.1	PBRI	exon	41108656	41108750	.	+	.	gene_id "LOC115214921"; ID ""; gene_name "LOC115214921"; transcript_id "G28987.27"; exon_number "2"; uniq_trans_id "G28987.27";
NC_043004.1	PBRI	exon	41110668	41110762	.	+	.	gene_id "LOC115214921"; ID ""; gene_name "LOC115214921"; transcript_id "G28987.27"; exon_number "3"; uniq_trans_id "G28987.27";
NC_043004.1	PBRI	exon	41113038	41113107	.	+	.	gene_id "LOC115214921"; ID ""; gene_name "LOC115214921"; transcript_id "G28987.27"; exon_number "4"; uniq_trans_id "G28987.27";
NC_043004.1	PBRI	exon	41114057	41114183	.	+	.	gene_id "LOC115214921"; ID ""; gene_name "LOC115214921"; transcript_id "G28987.27"; exon_number "5"; uniq_trans_id "G28987.27";
NC_043004.1	PBRI	exon	41115414	41115566	.	+	.	gene_id "LOC115214921"; ID ""; gene_name "LOC115214921"; transcript_id "G28987.27"; exon_number "6"; uniq_trans_id "G28987.27";
NC_043004.1	PBRI	exon	41116390	41116544	.	+	.	gene_id "LOC115214921"; ID ""; gene_name "LOC115214921"; transcript_id "G28987.27"; exon_number "7"; uniq_trans_id "G28987.27";
NC_043004.1	PBRI	exon	41120382	41120460	.	+	.	gene_id "LOC115214921"; ID ""; gene_name "LOC115214921"; transcript_id "G28987.27"; exon_number "8"; uniq_trans_id "G28987.27";
NC_043004.1	PBRI	exon	41127406	41127732	.	+	.	gene_id "LOC115214921"; ID ""; gene_name "LOC115214921"; transcript_id "G28987.27"; exon_number "9"; uniq_trans_id "G28987.27";
NC_043004.1	PBRI	exon	41130530	41130657	.	+	.	gene_id "LOC115214921"; ID ""; gene_name "LOC115214921"; transcript_id "G28987.27"; exon_number "10"; uniq_trans_id "G28987.27";
NC_043004.1	PBRI	exon	41137724	41137873	.	+	.	gene_id "LOC115214921"; ID ""; gene_name "LOC115214921"; transcript_id "G28987.27"; exon_number "11"; uniq_trans_id "G28987.27";
NC_043004.1	PBRI	exon	41139494	41139759	.	+	.	gene_id "LOC115214921"; ID ""; gene_name "LOC115214921"; transcript_id "G28987.27"; exon_number "12"; uniq_trans_id "G28987.27";
NC_043004.1	PBRI	exon	41141756	41141980	.	+	.	gene_id "LOC115214921"; ID ""; gene_name "LOC115214921"; transcript_id "G28987.27"; exon_number "13"; uniq_trans_id "G28987.27";
NC_043004.1	PBRI	exon	41144348	41144508	.	+	.	gene_id "LOC115214921"; ID ""; gene_name "LOC115214921"; transcript_id "G28987.27"; exon_number "14"; uniq_trans_id "G28987.27";
NC_043004.1	PBRI	exon	41146707	41146843	.	+	.	gene_id "LOC115214921"; ID ""; gene_name "LOC115214921"; transcript_id "G28987.27"; exon_number "15"; uniq_trans_id "G28987.27";
NC_043004.1	PBRI	exon	41148859	41148934	.	+	.	gene_id "LOC115214921"; ID ""; gene_name "LOC115214921"; transcript_id "G28987.27"; exon_number "16"; uniq_trans_id "G28987.27";
NC_043004.1	PBRI	exon	41151718	41151927	.	+	.	gene_id "LOC115214921"; ID ""; gene_name "LOC115214921"; transcript_id "G28987.27"; exon_number "17"; uniq_trans_id "G28987.27";
NC_043004.1	PBRI	exon	41153116	41155105	.	+	.	gene_id "LOC115214921"; ID ""; gene_name "LOC115214921"; transcript_id "G28987.27"; exon_number "18"; uniq_trans_id "G28987.27";
NC_043004.1	PBRI	exon	41157849	41157920	.	+	.	gene_id "LOC115214921"; ID ""; gene_name "LOC115214921"; transcript_id "G28987.27"; exon_number "19"; uniq_trans_id "G28987.27";
NC_043004.1	PBRI	exon	41160824	41161080	.	+	.	gene_id "LOC115214921"; ID ""; gene_name "LOC115214921"; transcript_id "G28987.27"; exon_number "20"; uniq_trans_id "G28987.27";
NC_043004.1	PBRI	exon	41164486	41164668	.	+	.	gene_id "LOC115214921"; ID ""; gene_name "LOC115214921"; transcript_id "G28987.27"; exon_number "21"; uniq_trans_id "G28987.27";
NC_043004.1	PBRI	exon	41167856	41168069	.	+	.	gene_id "LOC115214921"; ID ""; gene_name "LOC115214921"; transcript_id "G28987.27"; exon_number "22"; uniq_trans_id "G28987.27";
NC_043004.1	PBRI	exon	41168954	41169096	.	+	.	gene_id "LOC115214921"; ID ""; gene_name "LOC115214921"; transcript_id "G28987.27"; exon_number "23"; uniq_trans_id "G28987.27";
NC_043004.1	PBRI	exon	41170998	41171022	.	+	.	gene_id "LOC115214921"; ID ""; gene_name "LOC115214921"; transcript_id "G28987.27"; exon_number "24"; uniq_trans_id "G28987.27";
NC_043004.1	PBRI	exon	41172859	41173479	.	+	.	gene_id "LOC115214921"; ID ""; gene_name "LOC115214921"; transcript_id "G28987.27"; exon_number "25"; uniq_trans_id "G28987.27";
NC_043004.1	PBRI	transcript	41154658	41173479	.	+	.	gene_id "LOC115214921"; ID ""; gene_name "LOC115214921"; transcript_id "G28987.29"; uniq_trans_id "G28987.29";
NC_043004.1	PBRI	exon	41154658	41155105	.	+	.	gene_id "LOC115214921"; ID ""; gene_name "LOC115214921"; transcript_id "G28987.29"; exon_number "1"; uniq_trans_id "G28987.29";
NC_043004.1	PBRI	exon	41157849	41157920	.	+	.	gene_id "LOC115214921"; ID ""; gene_name "LOC115214921"; transcript_id "G28987.29"; exon_number "2"; uniq_trans_id "G28987.29";
NC_043004.1	PBRI	exon	41160824	41161080	.	+	.	gene_id "LOC115214921"; ID ""; gene_name "LOC115214921"; transcript_id "G28987.29"; exon_number "3"; uniq_trans_id "G28987.29";
NC_043004.1	PBRI	exon	41164486	41164668	.	+	.	gene_id "LOC115214921"; ID ""; gene_name "LOC115214921"; transcript_id "G28987.29"; exon_number "4"; uniq_trans_id "G28987.29";
NC_043004.1	PBRI	exon	41167856	41173479	.	+	.	gene_id "LOC115214921"; ID ""; gene_name "LOC115214921"; transcript_id "G28987.29"; exon_number "5"; uniq_trans_id "G28987.29";
NC_043004.1	PBRI	transcript	41154892	41173479	.	+	.	gene_id "LOC115214921"; ID ""; gene_name "LOC115214921"; transcript_id "G28987.30"; uniq_trans_id "G28987.30";
NC_043004.1	PBRI	exon	41154892	41155105	.	+	.	gene_id "LOC115214921"; ID ""; gene_name "LOC115214921"; transcript_id "G28987.30"; exon_number "1"; uniq_trans_id "G28987.30";
NC_043004.1	PBRI	exon	41160824	41161080	.	+	.	gene_id "LOC115214921"; ID ""; gene_name "LOC115214921"; transcript_id "G28987.30"; exon_number "2"; uniq_trans_id "G28987.30";
NC_043004.1	PBRI	exon	41164486	41164668	.	+	.	gene_id "LOC115214921"; ID ""; gene_name "LOC115214921"; transcript_id "G28987.30"; exon_number "3"; uniq_trans_id "G28987.30";
NC_043004.1	PBRI	exon	41167856	41168069	.	+	.	gene_id "LOC115214921"; ID ""; gene_name "LOC115214921"; transcript_id "G28987.30"; exon_number "4"; uniq_trans_id "G28987.30";
NC_043004.1	PBRI	exon	41168954	41169096	.	+	.	gene_id "LOC115214921"; ID ""; gene_name "LOC115214921"; transcript_id "G28987.30"; exon_number "5"; uniq_trans_id "G28987.30";
NC_043004.1	PBRI	exon	41170998	41171022	.	+	.	gene_id "LOC115214921"; ID ""; gene_name "LOC115214921"; transcript_id "G28987.30"; exon_number "6"; uniq_trans_id "G28987.30";
NC_043004.1	PBRI	exon	41172859	41173479	.	+	.	gene_id "LOC115214921"; ID ""; gene_name "LOC115214921"; transcript_id "G28987.30"; exon_number "7"; uniq_trans_id "G28987.30";
NC_043004.1	PBRI	transcript	41079468	41173479	.	+	.	gene_id "LOC115214921"; ID ""; gene_name "LOC115214921"; transcript_id "G28987.4"; uniq_trans_id "G28987.4";
NC_043004.1	PBRI	exon	41079468	41079649	.	+	.	gene_id "LOC115214921"; ID ""; gene_name "LOC115214921"; transcript_id "G28987.4"; exon_number "1"; uniq_trans_id "G28987.4";
NC_043004.1	PBRI	exon	41089144	41089612	.	+	.	gene_id "LOC115214921"; ID ""; gene_name "LOC115214921"; transcript_id "G28987.4"; exon_number "2"; uniq_trans_id "G28987.4";
NC_043004.1	PBRI	exon	41096244	41096370	.	+	.	gene_id "LOC115214921"; ID ""; gene_name "LOC115214921"; transcript_id "G28987.4"; exon_number "3"; uniq_trans_id "G28987.4";
NC_043004.1	PBRI	exon	41099908	41100131	.	+	.	gene_id "LOC115214921"; ID ""; gene_name "LOC115214921"; transcript_id "G28987.4"; exon_number "4"; uniq_trans_id "G28987.4";
NC_043004.1	PBRI	exon	41102116	41102296	.	+	.	gene_id "LOC115214921"; ID ""; gene_name "LOC115214921"; transcript_id "G28987.4"; exon_number "5"; uniq_trans_id "G28987.4";
NC_043004.1	PBRI	exon	41104964	41105095	.	+	.	gene_id "LOC115214921"; ID ""; gene_name "LOC115214921"; transcript_id "G28987.4"; exon_number "6"; uniq_trans_id "G28987.4";
NC_043004.1	PBRI	exon	41108656	41108750	.	+	.	gene_id "LOC115214921"; ID ""; gene_name "LOC115214921"; transcript_id "G28987.4"; exon_number "7"; uniq_trans_id "G28987.4";
NC_043004.1	PBRI	exon	41110668	41110762	.	+	.	gene_id "LOC115214921"; ID ""; gene_name "LOC115214921"; transcript_id "G28987.4"; exon_number "8"; uniq_trans_id "G28987.4";
NC_043004.1	PBRI	exon	41113038	41113107	.	+	.	gene_id "LOC115214921"; ID ""; gene_name "LOC115214921"; transcript_id "G28987.4"; exon_number "9"; uniq_trans_id "G28987.4";
NC_043004.1	PBRI	exon	41114057	41114183	.	+	.	gene_id "LOC115214921"; ID ""; gene_name "LOC115214921"; transcript_id "G28987.4"; exon_number "10"; uniq_trans_id "G28987.4";
NC_043004.1	PBRI	exon	41115414	41115566	.	+	.	gene_id "LOC115214921"; ID ""; gene_name "LOC115214921"; transcript_id "G28987.4"; exon_number "11"; uniq_trans_id "G28987.4";
NC_043004.1	PBRI	exon	41116390	41116544	.	+	.	gene_id "LOC115214921"; ID ""; gene_name "LOC115214921"; transcript_id "G28987.4"; exon_number "12"; uniq_trans_id "G28987.4";
NC_043004.1	PBRI	exon	41120382	41120460	.	+	.	gene_id "LOC115214921"; ID ""; gene_name "LOC115214921"; transcript_id "G28987.4"; exon_number "13"; uniq_trans_id "G28987.4";
NC_043004.1	PBRI	exon	41124779	41125210	.	+	.	gene_id "LOC115214921"; ID ""; gene_name "LOC115214921"; transcript_id "G28987.4"; exon_number "14"; uniq_trans_id "G28987.4";
NC_043004.1	PBRI	exon	41127406	41127732	.	+	.	gene_id "LOC115214921"; ID ""; gene_name "LOC115214921"; transcript_id "G28987.4"; exon_number "15"; uniq_trans_id "G28987.4";
NC_043004.1	PBRI	exon	41130530	41130657	.	+	.	gene_id "LOC115214921"; ID ""; gene_name "LOC115214921"; transcript_id "G28987.4"; exon_number "16"; uniq_trans_id "G28987.4";
NC_043004.1	PBRI	exon	41137724	41137873	.	+	.	gene_id "LOC115214921"; ID ""; gene_name "LOC115214921"; transcript_id "G28987.4"; exon_number "17"; uniq_trans_id "G28987.4";
NC_043004.1	PBRI	exon	41139494	41139759	.	+	.	gene_id "LOC115214921"; ID ""; gene_name "LOC115214921"; transcript_id "G28987.4"; exon_number "18"; uniq_trans_id "G28987.4";
NC_043004.1	PBRI	exon	41141756	41141980	.	+	.	gene_id "LOC115214921"; ID ""; gene_name "LOC115214921"; transcript_id "G28987.4"; exon_number "19"; uniq_trans_id "G28987.4";
NC_043004.1	PBRI	exon	41144348	41144508	.	+	.	gene_id "LOC115214921"; ID ""; gene_name "LOC115214921"; transcript_id "G28987.4"; exon_number "20"; uniq_trans_id "G28987.4";
NC_043004.1	PBRI	exon	41146707	41146843	.	+	.	gene_id "LOC115214921"; ID ""; gene_name "LOC115214921"; transcript_id "G28987.4"; exon_number "21"; uniq_trans_id "G28987.4";
NC_043004.1	PBRI	exon	41148859	41148934	.	+	.	gene_id "LOC115214921"; ID ""; gene_name "LOC115214921"; transcript_id "G28987.4"; exon_number "22"; uniq_trans_id "G28987.4";
NC_043004.1	PBRI	exon	41151718	41151927	.	+	.	gene_id "LOC115214921"; ID ""; gene_name "LOC115214921"; transcript_id "G28987.4"; exon_number "23"; uniq_trans_id "G28987.4";
NC_043004.1	PBRI	exon	41153116	41155105	.	+	.	gene_id "LOC115214921"; ID ""; gene_name "LOC115214921"; transcript_id "G28987.4"; exon_number "24"; uniq_trans_id "G28987.4";
NC_043004.1	PBRI	exon	41157849	41157920	.	+	.	gene_id "LOC115214921"; ID ""; gene_name "LOC115214921"; transcript_id "G28987.4"; exon_number "25"; uniq_trans_id "G28987.4";
NC_043004.1	PBRI	exon	41160824	41161080	.	+	.	gene_id "LOC115214921"; ID ""; gene_name "LOC115214921"; transcript_id "G28987.4"; exon_number "26"; uniq_trans_id "G28987.4";
NC_043004.1	PBRI	exon	41164486	41164668	.	+	.	gene_id "LOC115214921"; ID ""; gene_name "LOC115214921"; transcript_id "G28987.4"; exon_number "27"; uniq_trans_id "G28987.4";
NC_043004.1	PBRI	exon	41167856	41168069	.	+	.	gene_id "LOC115214921"; ID ""; gene_name "LOC115214921"; transcript_id "G28987.4"; exon_number "28"; uniq_trans_id "G28987.4";
NC_043004.1	PBRI	exon	41168954	41169096	.	+	.	gene_id "LOC115214921"; ID ""; gene_name "LOC115214921"; transcript_id "G28987.4"; exon_number "29"; uniq_trans_id "G28987.4";
NC_043004.1	PBRI	exon	41170998	41171022	.	+	.	gene_id "LOC115214921"; ID ""; gene_name "LOC115214921"; transcript_id "G28987.4"; exon_number "30"; uniq_trans_id "G28987.4";
NC_043004.1	PBRI	exon	41173151	41173479	.	+	.	gene_id "LOC115214921"; ID ""; gene_name "LOC115214921"; transcript_id "G28987.4"; exon_number "31"; uniq_trans_id "G28987.4";
NC_043004.1	Gnomon	transcript	41089444	41173482	.	+	.	gene_id "LOC115214921"; ID "XM_029783987.2"; gene_name "LOC115214921"; transcript_id "XM_029783987.2";
NC_043004.1	Gnomon	CDS	41089586	41089612	.	+	0	gene_id "LOC115214921"; db_xref "GeneID:115214921"; gbkey "CDS"; gene "LOC115214921"; ID ""; gene_name "LOC115214921"; transcript_id "XM_029783987.2"; product "nuclear pore complex protein Nup214 isoform X1"; protein_id "XP_029639847.1"; exon_number "1";
NC_043004.1	Gnomon	CDS	41096244	41096370	.	+	0	gene_id "LOC115214921"; db_xref "GeneID:115214921"; gbkey "CDS"; gene "LOC115214921"; ID ""; gene_name "LOC115214921"; transcript_id "XM_029783987.2"; product "nuclear pore complex protein Nup214 isoform X1"; protein_id "XP_029639847.1"; exon_number "2";
NC_043004.1	Gnomon	CDS	41099908	41100131	.	+	2	gene_id "LOC115214921"; db_xref "GeneID:115214921"; gbkey "CDS"; gene "LOC115214921"; ID ""; gene_name "LOC115214921"; transcript_id "XM_029783987.2"; product "nuclear pore complex protein Nup214 isoform X1"; protein_id "XP_029639847.1"; exon_number "3";
NC_043004.1	Gnomon	CDS	41102116	41102296	.	+	0	gene_id "LOC115214921"; db_xref "GeneID:115214921"; gbkey "CDS"; gene "LOC115214921"; ID ""; gene_name "LOC115214921"; transcript_id "XM_029783987.2"; product "nuclear pore complex protein Nup214 isoform X1"; protein_id "XP_029639847.1"; exon_number "4";
NC_043004.1	Gnomon	CDS	41104964	41105095	.	+	2	gene_id "LOC115214921"; db_xref "GeneID:115214921"; gbkey "CDS"; gene "LOC115214921"; ID ""; gene_name "LOC115214921"; transcript_id "XM_029783987.2"; product "nuclear pore complex protein Nup214 isoform X1"; protein_id "XP_029639847.1"; exon_number "5";
NC_043004.1	Gnomon	CDS	41108656	41108750	.	+	2	gene_id "LOC115214921"; db_xref "GeneID:115214921"; gbkey "CDS"; gene "LOC115214921"; ID ""; gene_name "LOC115214921"; transcript_id "XM_029783987.2"; product "nuclear pore complex protein Nup214 isoform X1"; protein_id "XP_029639847.1"; exon_number "6";
NC_043004.1	Gnomon	CDS	41110668	41110762	.	+	0	gene_id "LOC115214921"; db_xref "GeneID:115214921"; gbkey "CDS"; gene "LOC115214921"; ID ""; gene_name "LOC115214921"; transcript_id "XM_029783987.2"; product "nuclear pore complex protein Nup214 isoform X1"; protein_id "XP_029639847.1"; exon_number "7";
NC_043004.1	Gnomon	CDS	41113038	41113107	.	+	1	gene_id "LOC115214921"; db_xref "GeneID:115214921"; gbkey "CDS"; gene "LOC115214921"; ID ""; gene_name "LOC115214921"; transcript_id "XM_029783987.2"; product "nuclear pore complex protein Nup214 isoform X1"; protein_id "XP_029639847.1"; exon_number "8";
NC_043004.1	Gnomon	CDS	41114057	41114183	.	+	0	gene_id "LOC115214921"; db_xref "GeneID:115214921"; gbkey "CDS"; gene "LOC115214921"; ID ""; gene_name "LOC115214921"; transcript_id "XM_029783987.2"; product "nuclear pore complex protein Nup214 isoform X1"; protein_id "XP_029639847.1"; exon_number "9";
NC_043004.1	Gnomon	CDS	41115414	41115566	.	+	2	gene_id "LOC115214921"; db_xref "GeneID:115214921"; gbkey "CDS"; gene "LOC115214921"; ID ""; gene_name "LOC115214921"; transcript_id "XM_029783987.2"; product "nuclear pore complex protein Nup214 isoform X1"; protein_id "XP_029639847.1"; exon_number "10";
NC_043004.1	Gnomon	CDS	41116390	41116544	.	+	2	gene_id "LOC115214921"; db_xref "GeneID:115214921"; gbkey "CDS"; gene "LOC115214921"; ID ""; gene_name "LOC115214921"; transcript_id "XM_029783987.2"; product "nuclear pore complex protein Nup214 isoform X1"; protein_id "XP_029639847.1"; exon_number "11";
NC_043004.1	Gnomon	CDS	41120382	41120460	.	+	0	gene_id "LOC115214921"; db_xref "GeneID:115214921"; gbkey "CDS"; gene "LOC115214921"; ID ""; gene_name "LOC115214921"; transcript_id "XM_029783987.2"; product "nuclear pore complex protein Nup214 isoform X1"; protein_id "XP_029639847.1"; exon_number "12";
NC_043004.1	Gnomon	CDS	41124779	41125210	.	+	2	gene_id "LOC115214921"; db_xref "GeneID:115214921"; gbkey "CDS"; gene "LOC115214921"; ID ""; gene_name "LOC115214921"; transcript_id "XM_029783987.2"; product "nuclear pore complex protein Nup214 isoform X1"; protein_id "XP_029639847.1"; exon_number "13";
NC_043004.1	Gnomon	CDS	41127406	41127732	.	+	2	gene_id "LOC115214921"; db_xref "GeneID:115214921"; gbkey "CDS"; gene "LOC115214921"; ID ""; gene_name "LOC115214921"; transcript_id "XM_029783987.2"; product "nuclear pore complex protein Nup214 isoform X1"; protein_id "XP_029639847.1"; exon_number "14";
NC_043004.1	Gnomon	CDS	41130530	41130657	.	+	2	gene_id "LOC115214921"; db_xref "GeneID:115214921"; gbkey "CDS"; gene "LOC115214921"; ID ""; gene_name "LOC115214921"; transcript_id "XM_029783987.2"; product "nuclear pore complex protein Nup214 isoform X1"; protein_id "XP_029639847.1"; exon_number "15";
NC_043004.1	Gnomon	CDS	41137724	41137873	.	+	0	gene_id "LOC115214921"; db_xref "GeneID:115214921"; gbkey "CDS"; gene "LOC115214921"; ID ""; gene_name "LOC115214921"; transcript_id "XM_029783987.2"; product "nuclear pore complex protein Nup214 isoform X1"; protein_id "XP_029639847.1"; exon_number "16";
NC_043004.1	Gnomon	CDS	41139494	41139759	.	+	0	gene_id "LOC115214921"; db_xref "GeneID:115214921"; gbkey "CDS"; gene "LOC115214921"; ID ""; gene_name "LOC115214921"; transcript_id "XM_029783987.2"; product "nuclear pore complex protein Nup214 isoform X1"; protein_id "XP_029639847.1"; exon_number "17";
NC_043004.1	Gnomon	CDS	41141756	41141980	.	+	1	gene_id "LOC115214921"; db_xref "GeneID:115214921"; gbkey "CDS"; gene "LOC115214921"; ID ""; gene_name "LOC115214921"; transcript_id "XM_029783987.2"; product "nuclear pore complex protein Nup214 isoform X1"; protein_id "XP_029639847.1"; exon_number "18";
NC_043004.1	Gnomon	CDS	41144348	41144508	.	+	1	gene_id "LOC115214921"; db_xref "GeneID:115214921"; gbkey "CDS"; gene "LOC115214921"; ID ""; gene_name "LOC115214921"; transcript_id "XM_029783987.2"; product "nuclear pore complex protein Nup214 isoform X1"; protein_id "XP_029639847.1"; exon_number "19";
NC_043004.1	Gnomon	CDS	41146707	41146843	.	+	2	gene_id "LOC115214921"; db_xref "GeneID:115214921"; gbkey "CDS"; gene "LOC115214921"; ID ""; gene_name "LOC115214921"; transcript_id "XM_029783987.2"; product "nuclear pore complex protein Nup214 isoform X1"; protein_id "XP_029639847.1"; exon_number "20";
NC_043004.1	Gnomon	CDS	41148859	41148934	.	+	0	gene_id "LOC115214921"; db_xref "GeneID:115214921"; gbkey "CDS"; gene "LOC115214921"; ID ""; gene_name "LOC115214921"; transcript_id "XM_029783987.2"; product "nuclear pore complex protein Nup214 isoform X1"; protein_id "XP_029639847.1"; exon_number "21";
NC_043004.1	Gnomon	CDS	41151718	41151927	.	+	2	gene_id "LOC115214921"; db_xref "GeneID:115214921"; gbkey "CDS"; gene "LOC115214921"; ID ""; gene_name "LOC115214921"; transcript_id "XM_029783987.2"; product "nuclear pore complex protein Nup214 isoform X1"; protein_id "XP_029639847.1"; exon_number "22";
NC_043004.1	Gnomon	CDS	41153116	41155105	.	+	2	gene_id "LOC115214921"; db_xref "GeneID:115214921"; gbkey "CDS"; gene "LOC115214921"; ID ""; gene_name "LOC115214921"; transcript_id "XM_029783987.2"; product "nuclear pore complex protein Nup214 isoform X1"; protein_id "XP_029639847.1"; exon_number "23";
NC_043004.1	Gnomon	CDS	41157849	41157920	.	+	1	gene_id "LOC115214921"; db_xref "GeneID:115214921"; gbkey "CDS"; gene "LOC115214921"; ID ""; gene_name "LOC115214921"; transcript_id "XM_029783987.2"; product "nuclear pore complex protein Nup214 isoform X1"; protein_id "XP_029639847.1"; exon_number "24";
NC_043004.1	Gnomon	CDS	41160824	41161080	.	+	1	gene_id "LOC115214921"; db_xref "GeneID:115214921"; gbkey "CDS"; gene "LOC115214921"; ID ""; gene_name "LOC115214921"; transcript_id "XM_029783987.2"; product "nuclear pore complex protein Nup214 isoform X1"; protein_id "XP_029639847.1"; exon_number "25";
NC_043004.1	Gnomon	CDS	41164486	41164668	.	+	2	gene_id "LOC115214921"; db_xref "GeneID:115214921"; gbkey "CDS"; gene "LOC115214921"; ID ""; gene_name "LOC115214921"; transcript_id "XM_029783987.2"; product "nuclear pore complex protein Nup214 isoform X1"; protein_id "XP_029639847.1"; exon_number "26";
NC_043004.1	Gnomon	CDS	41167856	41168069	.	+	2	gene_id "LOC115214921"; db_xref "GeneID:115214921"; gbkey "CDS"; gene "LOC115214921"; ID ""; gene_name "LOC115214921"; transcript_id "XM_029783987.2"; product "nuclear pore complex protein Nup214 isoform X1"; protein_id "XP_029639847.1"; exon_number "27";
NC_043004.1	Gnomon	CDS	41168954	41169096	.	+	1	gene_id "LOC115214921"; db_xref "GeneID:115214921"; gbkey "CDS"; gene "LOC115214921"; ID ""; gene_name "LOC115214921"; transcript_id "XM_029783987.2"; product "nuclear pore complex protein Nup214 isoform X1"; protein_id "XP_029639847.1"; exon_number "28";
NC_043004.1	Gnomon	CDS	41170998	41171022	.	+	2	gene_id "LOC115214921"; db_xref "GeneID:115214921"; gbkey "CDS"; gene "LOC115214921"; ID ""; gene_name "LOC115214921"; transcript_id "XM_029783987.2"; product "nuclear pore complex protein Nup214 isoform X1"; protein_id "XP_029639847.1"; exon_number "29";
NC_043004.1	Gnomon	CDS	41172859	41172889	.	+	1	gene_id "LOC115214921"; db_xref "GeneID:115214921"; gbkey "CDS"; gene "LOC115214921"; ID ""; gene_name "LOC115214921"; transcript_id "XM_029783987.2"; product "nuclear pore complex protein Nup214 isoform X1"; protein_id "XP_029639847.1"; exon_number "30";
NC_043004.1	Gnomon	exon	41089444	41089612	.	+	.	gene_id "LOC115214921"; db_xref "GeneID:115214921"; gbkey "mRNA"; gene "LOC115214921"; ID ""; gene_name "LOC115214921"; transcript_id "XM_029783987.2"; product "nuclear pore complex protein Nup214, transcript variant X1"; exon_number "1"; model_evidence "Supporting evidence includes similarity to: 100% coverage of the annotated genomic feature by RNAseq alignments, including 13 samples with support for all annotated introns";
NC_043004.1	Gnomon	exon	41096244	41096370	.	+	.	gene_id "LOC115214921"; db_xref "GeneID:115214921"; gbkey "mRNA"; gene "LOC115214921"; ID ""; gene_name "LOC115214921"; transcript_id "XM_029783987.2"; product "nuclear pore complex protein Nup214, transcript variant X1"; exon_number "2"; model_evidence "Supporting evidence includes similarity to: 100% coverage of the annotated genomic feature by RNAseq alignments, including 13 samples with support for all annotated introns";
NC_043004.1	Gnomon	exon	41099908	41100131	.	+	.	gene_id "LOC115214921"; db_xref "GeneID:115214921"; gbkey "mRNA"; gene "LOC115214921"; ID ""; gene_name "LOC115214921"; transcript_id "XM_029783987.2"; product "nuclear pore complex protein Nup214, transcript variant X1"; exon_number "3"; model_evidence "Supporting evidence includes similarity to: 100% coverage of the annotated genomic feature by RNAseq alignments, including 13 samples with support for all annotated introns";
NC_043004.1	Gnomon	exon	41102116	41102296	.	+	.	gene_id "LOC115214921"; db_xref "GeneID:115214921"; gbkey "mRNA"; gene "LOC115214921"; ID ""; gene_name "LOC115214921"; transcript_id "XM_029783987.2"; product "nuclear pore complex protein Nup214, transcript variant X1"; exon_number "4"; model_evidence "Supporting evidence includes similarity to: 100% coverage of the annotated genomic feature by RNAseq alignments, including 13 samples with support for all annotated introns";
NC_043004.1	Gnomon	exon	41104964	41105095	.	+	.	gene_id "LOC115214921"; db_xref "GeneID:115214921"; gbkey "mRNA"; gene "LOC115214921"; ID ""; gene_name "LOC115214921"; transcript_id "XM_029783987.2"; product "nuclear pore complex protein Nup214, transcript variant X1"; exon_number "5"; model_evidence "Supporting evidence includes similarity to: 100% coverage of the annotated genomic feature by RNAseq alignments, including 13 samples with support for all annotated introns";
NC_043004.1	Gnomon	exon	41108656	41108750	.	+	.	gene_id "LOC115214921"; db_xref "GeneID:115214921"; gbkey "mRNA"; gene "LOC115214921"; ID ""; gene_name "LOC115214921"; transcript_id "XM_029783987.2"; product "nuclear pore complex protein Nup214, transcript variant X1"; exon_number "6"; model_evidence "Supporting evidence includes similarity to: 100% coverage of the annotated genomic feature by RNAseq alignments, including 13 samples with support for all annotated introns";
NC_043004.1	Gnomon	exon	41110668	41110762	.	+	.	gene_id "LOC115214921"; db_xref "GeneID:115214921"; gbkey "mRNA"; gene "LOC115214921"; ID ""; gene_name "LOC115214921"; transcript_id "XM_029783987.2"; product "nuclear pore complex protein Nup214, transcript variant X1"; exon_number "7"; model_evidence "Supporting evidence includes similarity to: 100% coverage of the annotated genomic feature by RNAseq alignments, including 13 samples with support for all annotated introns";
NC_043004.1	Gnomon	exon	41113038	41113107	.	+	.	gene_id "LOC115214921"; db_xref "GeneID:115214921"; gbkey "mRNA"; gene "LOC115214921"; ID ""; gene_name "LOC115214921"; transcript_id "XM_029783987.2"; product "nuclear pore complex protein Nup214, transcript variant X1"; exon_number "8"; model_evidence "Supporting evidence includes similarity to: 100% coverage of the annotated genomic feature by RNAseq alignments, including 13 samples with support for all annotated introns";
NC_043004.1	Gnomon	exon	41114057	41114183	.	+	.	gene_id "LOC115214921"; db_xref "GeneID:115214921"; gbkey "mRNA"; gene "LOC115214921"; ID ""; gene_name "LOC115214921"; transcript_id "XM_029783987.2"; product "nuclear pore complex protein Nup214, transcript variant X1"; exon_number "9"; model_evidence "Supporting evidence includes similarity to: 100% coverage of the annotated genomic feature by RNAseq alignments, including 13 samples with support for all annotated introns";
NC_043004.1	Gnomon	exon	41115414	41115566	.	+	.	gene_id "LOC115214921"; db_xref "GeneID:115214921"; gbkey "mRNA"; gene "LOC115214921"; ID ""; gene_name "LOC115214921"; transcript_id "XM_029783987.2"; product "nuclear pore complex protein Nup214, transcript variant X1"; exon_number "10"; model_evidence "Supporting evidence includes similarity to: 100% coverage of the annotated genomic feature by RNAseq alignments, including 13 samples with support for all annotated introns";
NC_043004.1	Gnomon	exon	41116390	41116544	.	+	.	gene_id "LOC115214921"; db_xref "GeneID:115214921"; gbkey "mRNA"; gene "LOC115214921"; ID ""; gene_name "LOC115214921"; transcript_id "XM_029783987.2"; product "nuclear pore complex protein Nup214, transcript variant X1"; exon_number "11"; model_evidence "Supporting evidence includes similarity to: 100% coverage of the annotated genomic feature by RNAseq alignments, including 13 samples with support for all annotated introns";
NC_043004.1	Gnomon	exon	41120382	41120460	.	+	.	gene_id "LOC115214921"; db_xref "GeneID:115214921"; gbkey "mRNA"; gene "LOC115214921"; ID ""; gene_name "LOC115214921"; transcript_id "XM_029783987.2"; product "nuclear pore complex protein Nup214, transcript variant X1"; exon_number "12"; model_evidence "Supporting evidence includes similarity to: 100% coverage of the annotated genomic feature by RNAseq alignments, including 13 samples with support for all annotated introns";
NC_043004.1	Gnomon	exon	41124779	41125210	.	+	.	gene_id "LOC115214921"; db_xref "GeneID:115214921"; gbkey "mRNA"; gene "LOC115214921"; ID ""; gene_name "LOC115214921"; transcript_id "XM_029783987.2"; product "nuclear pore complex protein Nup214, transcript variant X1"; exon_number "13"; model_evidence "Supporting evidence includes similarity to: 100% coverage of the annotated genomic feature by RNAseq alignments, including 13 samples with support for all annotated introns";
NC_043004.1	Gnomon	exon	41127406	41127732	.	+	.	gene_id "LOC115214921"; db_xref "GeneID:115214921"; gbkey "mRNA"; gene "LOC115214921"; ID ""; gene_name "LOC115214921"; transcript_id "XM_029783987.2"; product "nuclear pore complex protein Nup214, transcript variant X1"; exon_number "14"; model_evidence "Supporting evidence includes similarity to: 100% coverage of the annotated genomic feature by RNAseq alignments, including 13 samples with support for all annotated introns";
NC_043004.1	Gnomon	exon	41130530	41130657	.	+	.	gene_id "LOC115214921"; db_xref "GeneID:115214921"; gbkey "mRNA"; gene "LOC115214921"; ID ""; gene_name "LOC115214921"; transcript_id "XM_029783987.2"; product "nuclear pore complex protein Nup214, transcript variant X1"; exon_number "15"; model_evidence "Supporting evidence includes similarity to: 100% coverage of the annotated genomic feature by RNAseq alignments, including 13 samples with support for all annotated introns";
NC_043004.1	Gnomon	exon	41137724	41137873	.	+	.	gene_id "LOC115214921"; db_xref "GeneID:115214921"; gbkey "mRNA"; gene "LOC115214921"; ID ""; gene_name "LOC115214921"; transcript_id "XM_029783987.2"; product "nuclear pore complex protein Nup214, transcript variant X1"; exon_number "16"; model_evidence "Supporting evidence includes similarity to: 100% coverage of the annotated genomic feature by RNAseq alignments, including 13 samples with support for all annotated introns";
NC_043004.1	Gnomon	exon	41139494	41139759	.	+	.	gene_id "LOC115214921"; db_xref "GeneID:115214921"; gbkey "mRNA"; gene "LOC115214921"; ID ""; gene_name "LOC115214921"; transcript_id "XM_029783987.2"; product "nuclear pore complex protein Nup214, transcript variant X1"; exon_number "17"; model_evidence "Supporting evidence includes similarity to: 100% coverage of the annotated genomic feature by RNAseq alignments, including 13 samples with support for all annotated introns";
NC_043004.1	Gnomon	exon	41141756	41141980	.	+	.	gene_id "LOC115214921"; db_xref "GeneID:115214921"; gbkey "mRNA"; gene "LOC115214921"; ID ""; gene_name "LOC115214921"; transcript_id "XM_029783987.2"; product "nuclear pore complex protein Nup214, transcript variant X1"; exon_number "18"; model_evidence "Supporting evidence includes similarity to: 100% coverage of the annotated genomic feature by RNAseq alignments, including 13 samples with support for all annotated introns";
NC_043004.1	Gnomon	exon	41144348	41144508	.	+	.	gene_id "LOC115214921"; db_xref "GeneID:115214921"; gbkey "mRNA"; gene "LOC115214921"; ID ""; gene_name "LOC115214921"; transcript_id "XM_029783987.2"; product "nuclear pore complex protein Nup214, transcript variant X1"; exon_number "19"; model_evidence "Supporting evidence includes similarity to: 100% coverage of the annotated genomic feature by RNAseq alignments, including 13 samples with support for all annotated introns";
NC_043004.1	Gnomon	exon	41146707	41146843	.	+	.	gene_id "LOC115214921"; db_xref "GeneID:115214921"; gbkey "mRNA"; gene "LOC115214921"; ID ""; gene_name "LOC115214921"; transcript_id "XM_029783987.2"; product "nuclear pore complex protein Nup214, transcript variant X1"; exon_number "20"; model_evidence "Supporting evidence includes similarity to: 100% coverage of the annotated genomic feature by RNAseq alignments, including 13 samples with support for all annotated introns";
NC_043004.1	Gnomon	exon	41148859	41148934	.	+	.	gene_id "LOC115214921"; db_xref "GeneID:115214921"; gbkey "mRNA"; gene "LOC115214921"; ID ""; gene_name "LOC115214921"; transcript_id "XM_029783987.2"; product "nuclear pore complex protein Nup214, transcript variant X1"; exon_number "21"; model_evidence "Supporting evidence includes similarity to: 100% coverage of the annotated genomic feature by RNAseq alignments, including 13 samples with support for all annotated introns";
NC_043004.1	Gnomon	exon	41151718	41151927	.	+	.	gene_id "LOC115214921"; db_xref "GeneID:115214921"; gbkey "mRNA"; gene "LOC115214921"; ID ""; gene_name "LOC115214921"; transcript_id "XM_029783987.2"; product "nuclear pore complex protein Nup214, transcript variant X1"; exon_number "22"; model_evidence "Supporting evidence includes similarity to: 100% coverage of the annotated genomic feature by RNAseq alignments, including 13 samples with support for all annotated introns";
NC_043004.1	Gnomon	exon	41153116	41155105	.	+	.	gene_id "LOC115214921"; db_xref "GeneID:115214921"; gbkey "mRNA"; gene "LOC115214921"; ID ""; gene_name "LOC115214921"; transcript_id "XM_029783987.2"; product "nuclear pore complex protein Nup214, transcript variant X1"; exon_number "23"; model_evidence "Supporting evidence includes similarity to: 100% coverage of the annotated genomic feature by RNAseq alignments, including 13 samples with support for all annotated introns";
NC_043004.1	Gnomon	exon	41157849	41157920	.	+	.	gene_id "LOC115214921"; db_xref "GeneID:115214921"; gbkey "mRNA"; gene "LOC115214921"; ID ""; gene_name "LOC115214921"; transcript_id "XM_029783987.2"; product "nuclear pore complex protein Nup214, transcript variant X1"; exon_number "24"; model_evidence "Supporting evidence includes similarity to: 100% coverage of the annotated genomic feature by RNAseq alignments, including 13 samples with support for all annotated introns";
NC_043004.1	Gnomon	exon	41160824	41161080	.	+	.	gene_id "LOC115214921"; db_xref "GeneID:115214921"; gbkey "mRNA"; gene "LOC115214921"; ID ""; gene_name "LOC115214921"; transcript_id "XM_029783987.2"; product "nuclear pore complex protein Nup214, transcript variant X1"; exon_number "25"; model_evidence "Supporting evidence includes similarity to: 100% coverage of the annotated genomic feature by RNAseq alignments, including 13 samples with support for all annotated introns";
NC_043004.1	Gnomon	exon	41164486	41164668	.	+	.	gene_id "LOC115214921"; db_xref "GeneID:115214921"; gbkey "mRNA"; gene "LOC115214921"; ID ""; gene_name "LOC115214921"; transcript_id "XM_029783987.2"; product "nuclear pore complex protein Nup214, transcript variant X1"; exon_number "26"; model_evidence "Supporting evidence includes similarity to: 100% coverage of the annotated genomic feature by RNAseq alignments, including 13 samples with support for all annotated introns";
NC_043004.1	Gnomon	exon	41167856	41168069	.	+	.	gene_id "LOC115214921"; db_xref "GeneID:115214921"; gbkey "mRNA"; gene "LOC115214921"; ID ""; gene_name "LOC115214921"; transcript_id "XM_029783987.2"; product "nuclear pore complex protein Nup214, transcript variant X1"; exon_number "27"; model_evidence "Supporting evidence includes similarity to: 100% coverage of the annotated genomic feature by RNAseq alignments, including 13 samples with support for all annotated introns";
NC_043004.1	Gnomon	exon	41168954	41169096	.	+	.	gene_id "LOC115214921"; db_xref "GeneID:115214921"; gbkey "mRNA"; gene "LOC115214921"; ID ""; gene_name "LOC115214921"; transcript_id "XM_029783987.2"; product "nuclear pore complex protein Nup214, transcript variant X1"; exon_number "28"; model_evidence "Supporting evidence includes similarity to: 100% coverage of the annotated genomic feature by RNAseq alignments, including 13 samples with support for all annotated introns";
NC_043004.1	Gnomon	exon	41170998	41171022	.	+	.	gene_id "LOC115214921"; db_xref "GeneID:115214921"; gbkey "mRNA"; gene "LOC115214921"; ID ""; gene_name "LOC115214921"; transcript_id "XM_029783987.2"; product "nuclear pore complex protein Nup214, transcript variant X1"; exon_number "29"; model_evidence "Supporting evidence includes similarity to: 100% coverage of the annotated genomic feature by RNAseq alignments, including 13 samples with support for all annotated introns";
NC_043004.1	Gnomon	exon	41172859	41173482	.	+	.	gene_id "LOC115214921"; db_xref "GeneID:115214921"; gbkey "mRNA"; gene "LOC115214921"; ID ""; gene_name "LOC115214921"; transcript_id "XM_029783987.2"; product "nuclear pore complex protein Nup214, transcript variant X1"; exon_number "30"; model_evidence "Supporting evidence includes similarity to: 100% coverage of the annotated genomic feature by RNAseq alignments, including 13 samples with support for all annotated introns";
NC_043004.1	Gnomon	start_codon	41089586	41089588	.	+	0	gene_id "LOC115214921"; db_xref "GeneID:115214921"; gbkey "CDS"; gene "LOC115214921"; ID ""; gene_name "LOC115214921"; transcript_id "XM_029783987.2"; product "nuclear pore complex protein Nup214 isoform X1"; protein_id "XP_029639847.1"; exon_number "1";
NC_043004.1	Gnomon	stop_codon	41172890	41172892	.	+	0	gene_id "LOC115214921"; db_xref "GeneID:115214921"; gbkey "CDS"; gene "LOC115214921"; ID ""; gene_name "LOC115214921"; transcript_id "XM_029783987.2"; product "nuclear pore complex protein Nup214 isoform X1"; protein_id "XP_029639847.1"; exon_number "30";
NC_043004.1	Gnomon	transcript	41089440	41173482	.	+	.	gene_id "LOC115214921"; ID "XM_029783988.2"; gene_name "LOC115214921"; transcript_id "XM_029783988.2";
NC_043004.1	Gnomon	CDS	41089586	41089612	.	+	0	gene_id "LOC115214921"; db_xref "GeneID:115214921"; gbkey "CDS"; gene "LOC115214921"; ID ""; gene_name "LOC115214921"; transcript_id "XM_029783988.2"; product "nuclear pore complex protein Nup214 isoform X2"; protein_id "XP_029639848.1"; exon_number "1";
NC_043004.1	Gnomon	CDS	41096244	41096370	.	+	0	gene_id "LOC115214921"; db_xref "GeneID:115214921"; gbkey "CDS"; gene "LOC115214921"; ID ""; gene_name "LOC115214921"; transcript_id "XM_029783988.2"; product "nuclear pore complex protein Nup214 isoform X2"; protein_id "XP_029639848.1"; exon_number "2";
NC_043004.1	Gnomon	CDS	41099908	41100131	.	+	2	gene_id "LOC115214921"; db_xref "GeneID:115214921"; gbkey "CDS"; gene "LOC115214921"; ID ""; gene_name "LOC115214921"; transcript_id "XM_029783988.2"; product "nuclear pore complex protein Nup214 isoform X2"; protein_id "XP_029639848.1"; exon_number "3";
NC_043004.1	Gnomon	CDS	41102116	41102296	.	+	0	gene_id "LOC115214921"; db_xref "GeneID:115214921"; gbkey "CDS"; gene "LOC115214921"; ID ""; gene_name "LOC115214921"; transcript_id "XM_029783988.2"; product "nuclear pore complex protein Nup214 isoform X2"; protein_id "XP_029639848.1"; exon_number "4";
NC_043004.1	Gnomon	CDS	41104964	41105095	.	+	2	gene_id "LOC115214921"; db_xref "GeneID:115214921"; gbkey "CDS"; gene "LOC115214921"; ID ""; gene_name "LOC115214921"; transcript_id "XM_029783988.2"; product "nuclear pore complex protein Nup214 isoform X2"; protein_id "XP_029639848.1"; exon_number "5";
NC_043004.1	Gnomon	CDS	41108656	41108750	.	+	2	gene_id "LOC115214921"; db_xref "GeneID:115214921"; gbkey "CDS"; gene "LOC115214921"; ID ""; gene_name "LOC115214921"; transcript_id "XM_029783988.2"; product "nuclear pore complex protein Nup214 isoform X2"; protein_id "XP_029639848.1"; exon_number "6";
NC_043004.1	Gnomon	CDS	41110668	41110762	.	+	0	gene_id "LOC115214921"; db_xref "GeneID:115214921"; gbkey "CDS"; gene "LOC115214921"; ID ""; gene_name "LOC115214921"; transcript_id "XM_029783988.2"; product "nuclear pore complex protein Nup214 isoform X2"; protein_id "XP_029639848.1"; exon_number "7";
NC_043004.1	Gnomon	CDS	41113038	41113107	.	+	1	gene_id "LOC115214921"; db_xref "GeneID:115214921"; gbkey "CDS"; gene "LOC115214921"; ID ""; gene_name "LOC115214921"; transcript_id "XM_029783988.2"; product "nuclear pore complex protein Nup214 isoform X2"; protein_id "XP_029639848.1"; exon_number "8";
NC_043004.1	Gnomon	CDS	41114057	41114183	.	+	0	gene_id "LOC115214921"; db_xref "GeneID:115214921"; gbkey "CDS"; gene "LOC115214921"; ID ""; gene_name "LOC115214921"; transcript_id "XM_029783988.2"; product "nuclear pore complex protein Nup214 isoform X2"; protein_id "XP_029639848.1"; exon_number "9";
NC_043004.1	Gnomon	CDS	41115414	41115566	.	+	2	gene_id "LOC115214921"; db_xref "GeneID:115214921"; gbkey "CDS"; gene "LOC115214921"; ID ""; gene_name "LOC115214921"; transcript_id "XM_029783988.2"; product "nuclear pore complex protein Nup214 isoform X2"; protein_id "XP_029639848.1"; exon_number "10";
NC_043004.1	Gnomon	CDS	41116390	41116544	.	+	2	gene_id "LOC115214921"; db_xref "GeneID:115214921"; gbkey "CDS"; gene "LOC115214921"; ID ""; gene_name "LOC115214921"; transcript_id "XM_029783988.2"; product "nuclear pore complex protein Nup214 isoform X2"; protein_id "XP_029639848.1"; exon_number "11";
NC_043004.1	Gnomon	CDS	41120382	41120460	.	+	0	gene_id "LOC115214921"; db_xref "GeneID:115214921"; gbkey "CDS"; gene "LOC115214921"; ID ""; gene_name "LOC115214921"; transcript_id "XM_029783988.2"; product "nuclear pore complex protein Nup214 isoform X2"; protein_id "XP_029639848.1"; exon_number "12";
NC_043004.1	Gnomon	CDS	41124779	41125210	.	+	2	gene_id "LOC115214921"; db_xref "GeneID:115214921"; gbkey "CDS"; gene "LOC115214921"; ID ""; gene_name "LOC115214921"; transcript_id "XM_029783988.2"; product "nuclear pore complex protein Nup214 isoform X2"; protein_id "XP_029639848.1"; exon_number "13";
NC_043004.1	Gnomon	CDS	41127406	41127732	.	+	2	gene_id "LOC115214921"; db_xref "GeneID:115214921"; gbkey "CDS"; gene "LOC115214921"; ID ""; gene_name "LOC115214921"; transcript_id "XM_029783988.2"; product "nuclear pore complex protein Nup214 isoform X2"; protein_id "XP_029639848.1"; exon_number "14";
NC_043004.1	Gnomon	CDS	41130530	41130657	.	+	2	gene_id "LOC115214921"; db_xref "GeneID:115214921"; gbkey "CDS"; gene "LOC115214921"; ID ""; gene_name "LOC115214921"; transcript_id "XM_029783988.2"; product "nuclear pore complex protein Nup214 isoform X2"; protein_id "XP_029639848.1"; exon_number "15";
NC_043004.1	Gnomon	CDS	41137724	41137873	.	+	0	gene_id "LOC115214921"; db_xref "GeneID:115214921"; gbkey "CDS"; gene "LOC115214921"; ID ""; gene_name "LOC115214921"; transcript_id "XM_029783988.2"; product "nuclear pore complex protein Nup214 isoform X2"; protein_id "XP_029639848.1"; exon_number "16";
NC_043004.1	Gnomon	CDS	41139494	41139759	.	+	0	gene_id "LOC115214921"; db_xref "GeneID:115214921"; gbkey "CDS"; gene "LOC115214921"; ID ""; gene_name "LOC115214921"; transcript_id "XM_029783988.2"; product "nuclear pore complex protein Nup214 isoform X2"; protein_id "XP_029639848.1"; exon_number "17";
NC_043004.1	Gnomon	CDS	41141756	41141980	.	+	1	gene_id "LOC115214921"; db_xref "GeneID:115214921"; gbkey "CDS"; gene "LOC115214921"; ID ""; gene_name "LOC115214921"; transcript_id "XM_029783988.2"; product "nuclear pore complex protein Nup214 isoform X2"; protein_id "XP_029639848.1"; exon_number "18";
NC_043004.1	Gnomon	CDS	41144348	41144508	.	+	1	gene_id "LOC115214921"; db_xref "GeneID:115214921"; gbkey "CDS"; gene "LOC115214921"; ID ""; gene_name "LOC115214921"; transcript_id "XM_029783988.2"; product "nuclear pore complex protein Nup214 isoform X2"; protein_id "XP_029639848.1"; exon_number "19";
NC_043004.1	Gnomon	CDS	41146707	41146843	.	+	2	gene_id "LOC115214921"; db_xref "GeneID:115214921"; gbkey "CDS"; gene "LOC115214921"; ID ""; gene_name "LOC115214921"; transcript_id "XM_029783988.2"; product "nuclear pore complex protein Nup214 isoform X2"; protein_id "XP_029639848.1"; exon_number "20";
NC_043004.1	Gnomon	CDS	41148859	41148934	.	+	0	gene_id "LOC115214921"; db_xref "GeneID:115214921"; gbkey "CDS"; gene "LOC115214921"; ID ""; gene_name "LOC115214921"; transcript_id "XM_029783988.2"; product "nuclear pore complex protein Nup214 isoform X2"; protein_id "XP_029639848.1"; exon_number "21";
NC_043004.1	Gnomon	CDS	41151718	41151927	.	+	2	gene_id "LOC115214921"; db_xref "GeneID:115214921"; gbkey "CDS"; gene "LOC115214921"; ID ""; gene_name "LOC115214921"; transcript_id "XM_029783988.2"; product "nuclear pore complex protein Nup214 isoform X2"; protein_id "XP_029639848.1"; exon_number "22";
NC_043004.1	Gnomon	CDS	41153119	41155105	.	+	2	gene_id "LOC115214921"; db_xref "GeneID:115214921"; gbkey "CDS"; gene "LOC115214921"; ID ""; gene_name "LOC115214921"; transcript_id "XM_029783988.2"; product "nuclear pore complex protein Nup214 isoform X2"; protein_id "XP_029639848.1"; exon_number "23";
NC_043004.1	Gnomon	CDS	41157849	41157920	.	+	1	gene_id "LOC115214921"; db_xref "GeneID:115214921"; gbkey "CDS"; gene "LOC115214921"; ID ""; gene_name "LOC115214921"; transcript_id "XM_029783988.2"; product "nuclear pore complex protein Nup214 isoform X2"; protein_id "XP_029639848.1"; exon_number "24";
NC_043004.1	Gnomon	CDS	41160824	41161080	.	+	1	gene_id "LOC115214921"; db_xref "GeneID:115214921"; gbkey "CDS"; gene "LOC115214921"; ID ""; gene_name "LOC115214921"; transcript_id "XM_029783988.2"; product "nuclear pore complex protein Nup214 isoform X2"; protein_id "XP_029639848.1"; exon_number "25";
NC_043004.1	Gnomon	CDS	41164486	41164668	.	+	2	gene_id "LOC115214921"; db_xref "GeneID:115214921"; gbkey "CDS"; gene "LOC115214921"; ID ""; gene_name "LOC115214921"; transcript_id "XM_029783988.2"; product "nuclear pore complex protein Nup214 isoform X2"; protein_id "XP_029639848.1"; exon_number "26";
NC_043004.1	Gnomon	CDS	41167856	41168069	.	+	2	gene_id "LOC115214921"; db_xref "GeneID:115214921"; gbkey "CDS"; gene "LOC115214921"; ID ""; gene_name "LOC115214921"; transcript_id "XM_029783988.2"; product "nuclear pore complex protein Nup214 isoform X2"; protein_id "XP_029639848.1"; exon_number "27";
NC_043004.1	Gnomon	CDS	41168954	41169096	.	+	1	gene_id "LOC115214921"; db_xref "GeneID:115214921"; gbkey "CDS"; gene "LOC115214921"; ID ""; gene_name "LOC115214921"; transcript_id "XM_029783988.2"; product "nuclear pore complex protein Nup214 isoform X2"; protein_id "XP_029639848.1"; exon_number "28";
NC_043004.1	Gnomon	CDS	41170998	41171022	.	+	2	gene_id "LOC115214921"; db_xref "GeneID:115214921"; gbkey "CDS"; gene "LOC115214921"; ID ""; gene_name "LOC115214921"; transcript_id "XM_029783988.2"; product "nuclear pore complex protein Nup214 isoform X2"; protein_id "XP_029639848.1"; exon_number "29";
NC_043004.1	Gnomon	CDS	41172859	41172889	.	+	1	gene_id "LOC115214921"; db_xref "GeneID:115214921"; gbkey "CDS"; gene "LOC115214921"; ID ""; gene_name "LOC115214921"; transcript_id "XM_029783988.2"; product "nuclear pore complex protein Nup214 isoform X2"; protein_id "XP_029639848.1"; exon_number "30";
NC_043004.1	Gnomon	exon	41089440	41089612	.	+	.	gene_id "LOC115214921"; db_xref "GeneID:115214921"; gbkey "mRNA"; gene "LOC115214921"; ID ""; gene_name "LOC115214921"; transcript_id "XM_029783988.2"; product "nuclear pore complex protein Nup214, transcript variant X2"; exon_number "1"; model_evidence "Supporting evidence includes similarity to: 100% coverage of the annotated genomic feature by RNAseq alignments, including 13 samples with support for all annotated introns";
NC_043004.1	Gnomon	exon	41096244	41096370	.	+	.	gene_id "LOC115214921"; db_xref "GeneID:115214921"; gbkey "mRNA"; gene "LOC115214921"; ID ""; gene_name "LOC115214921"; transcript_id "XM_029783988.2"; product "nuclear pore complex protein Nup214, transcript variant X2"; exon_number "2"; model_evidence "Supporting evidence includes similarity to: 100% coverage of the annotated genomic feature by RNAseq alignments, including 13 samples with support for all annotated introns";
NC_043004.1	Gnomon	exon	41099908	41100131	.	+	.	gene_id "LOC115214921"; db_xref "GeneID:115214921"; gbkey "mRNA"; gene "LOC115214921"; ID ""; gene_name "LOC115214921"; transcript_id "XM_029783988.2"; product "nuclear pore complex protein Nup214, transcript variant X2"; exon_number "3"; model_evidence "Supporting evidence includes similarity to: 100% coverage of the annotated genomic feature by RNAseq alignments, including 13 samples with support for all annotated introns";
NC_043004.1	Gnomon	exon	41102116	41102296	.	+	.	gene_id "LOC115214921"; db_xref "GeneID:115214921"; gbkey "mRNA"; gene "LOC115214921"; ID ""; gene_name "LOC115214921"; transcript_id "XM_029783988.2"; product "nuclear pore complex protein Nup214, transcript variant X2"; exon_number "4"; model_evidence "Supporting evidence includes similarity to: 100% coverage of the annotated genomic feature by RNAseq alignments, including 13 samples with support for all annotated introns";
NC_043004.1	Gnomon	exon	41104964	41105095	.	+	.	gene_id "LOC115214921"; db_xref "GeneID:115214921"; gbkey "mRNA"; gene "LOC115214921"; ID ""; gene_name "LOC115214921"; transcript_id "XM_029783988.2"; product "nuclear pore complex protein Nup214, transcript variant X2"; exon_number "5"; model_evidence "Supporting evidence includes similarity to: 100% coverage of the annotated genomic feature by RNAseq alignments, including 13 samples with support for all annotated introns";
NC_043004.1	Gnomon	exon	41108656	41108750	.	+	.	gene_id "LOC115214921"; db_xref "GeneID:115214921"; gbkey "mRNA"; gene "LOC115214921"; ID ""; gene_name "LOC115214921"; transcript_id "XM_029783988.2"; product "nuclear pore complex protein Nup214, transcript variant X2"; exon_number "6"; model_evidence "Supporting evidence includes similarity to: 100% coverage of the annotated genomic feature by RNAseq alignments, including 13 samples with support for all annotated introns";
NC_043004.1	Gnomon	exon	41110668	41110762	.	+	.	gene_id "LOC115214921"; db_xref "GeneID:115214921"; gbkey "mRNA"; gene "LOC115214921"; ID ""; gene_name "LOC115214921"; transcript_id "XM_029783988.2"; product "nuclear pore complex protein Nup214, transcript variant X2"; exon_number "7"; model_evidence "Supporting evidence includes similarity to: 100% coverage of the annotated genomic feature by RNAseq alignments, including 13 samples with support for all annotated introns";
NC_043004.1	Gnomon	exon	41113038	41113107	.	+	.	gene_id "LOC115214921"; db_xref "GeneID:115214921"; gbkey "mRNA"; gene "LOC115214921"; ID ""; gene_name "LOC115214921"; transcript_id "XM_029783988.2"; product "nuclear pore complex protein Nup214, transcript variant X2"; exon_number "8"; model_evidence "Supporting evidence includes similarity to: 100% coverage of the annotated genomic feature by RNAseq alignments, including 13 samples with support for all annotated introns";
NC_043004.1	Gnomon	exon	41114057	41114183	.	+	.	gene_id "LOC115214921"; db_xref "GeneID:115214921"; gbkey "mRNA"; gene "LOC115214921"; ID ""; gene_name "LOC115214921"; transcript_id "XM_029783988.2"; product "nuclear pore complex protein Nup214, transcript variant X2"; exon_number "9"; model_evidence "Supporting evidence includes similarity to: 100% coverage of the annotated genomic feature by RNAseq alignments, including 13 samples with support for all annotated introns";
NC_043004.1	Gnomon	exon	41115414	41115566	.	+	.	gene_id "LOC115214921"; db_xref "GeneID:115214921"; gbkey "mRNA"; gene "LOC115214921"; ID ""; gene_name "LOC115214921"; transcript_id "XM_029783988.2"; product "nuclear pore complex protein Nup214, transcript variant X2"; exon_number "10"; model_evidence "Supporting evidence includes similarity to: 100% coverage of the annotated genomic feature by RNAseq alignments, including 13 samples with support for all annotated introns";
NC_043004.1	Gnomon	exon	41116390	41116544	.	+	.	gene_id "LOC115214921"; db_xref "GeneID:115214921"; gbkey "mRNA"; gene "LOC115214921"; ID ""; gene_name "LOC115214921"; transcript_id "XM_029783988.2"; product "nuclear pore complex protein Nup214, transcript variant X2"; exon_number "11"; model_evidence "Supporting evidence includes similarity to: 100% coverage of the annotated genomic feature by RNAseq alignments, including 13 samples with support for all annotated introns";
NC_043004.1	Gnomon	exon	41120382	41120460	.	+	.	gene_id "LOC115214921"; db_xref "GeneID:115214921"; gbkey "mRNA"; gene "LOC115214921"; ID ""; gene_name "LOC115214921"; transcript_id "XM_029783988.2"; product "nuclear pore complex protein Nup214, transcript variant X2"; exon_number "12"; model_evidence "Supporting evidence includes similarity to: 100% coverage of the annotated genomic feature by RNAseq alignments, including 13 samples with support for all annotated introns";
NC_043004.1	Gnomon	exon	41124779	41125210	.	+	.	gene_id "LOC115214921"; db_xref "GeneID:115214921"; gbkey "mRNA"; gene "LOC115214921"; ID ""; gene_name "LOC115214921"; transcript_id "XM_029783988.2"; product "nuclear pore complex protein Nup214, transcript variant X2"; exon_number "13"; model_evidence "Supporting evidence includes similarity to: 100% coverage of the annotated genomic feature by RNAseq alignments, including 13 samples with support for all annotated introns";
NC_043004.1	Gnomon	exon	41127406	41127732	.	+	.	gene_id "LOC115214921"; db_xref "GeneID:115214921"; gbkey "mRNA"; gene "LOC115214921"; ID ""; gene_name "LOC115214921"; transcript_id "XM_029783988.2"; product "nuclear pore complex protein Nup214, transcript variant X2"; exon_number "14"; model_evidence "Supporting evidence includes similarity to: 100% coverage of the annotated genomic feature by RNAseq alignments, including 13 samples with support for all annotated introns";
NC_043004.1	Gnomon	exon	41130530	41130657	.	+	.	gene_id "LOC115214921"; db_xref "GeneID:115214921"; gbkey "mRNA"; gene "LOC115214921"; ID ""; gene_name "LOC115214921"; transcript_id "XM_029783988.2"; product "nuclear pore complex protein Nup214, transcript variant X2"; exon_number "15"; model_evidence "Supporting evidence includes similarity to: 100% coverage of the annotated genomic feature by RNAseq alignments, including 13 samples with support for all annotated introns";
NC_043004.1	Gnomon	exon	41137724	41137873	.	+	.	gene_id "LOC115214921"; db_xref "GeneID:115214921"; gbkey "mRNA"; gene "LOC115214921"; ID ""; gene_name "LOC115214921"; transcript_id "XM_029783988.2"; product "nuclear pore complex protein Nup214, transcript variant X2"; exon_number "16"; model_evidence "Supporting evidence includes similarity to: 100% coverage of the annotated genomic feature by RNAseq alignments, including 13 samples with support for all annotated introns";
NC_043004.1	Gnomon	exon	41139494	41139759	.	+	.	gene_id "LOC115214921"; db_xref "GeneID:115214921"; gbkey "mRNA"; gene "LOC115214921"; ID ""; gene_name "LOC115214921"; transcript_id "XM_029783988.2"; product "nuclear pore complex protein Nup214, transcript variant X2"; exon_number "17"; model_evidence "Supporting evidence includes similarity to: 100% coverage of the annotated genomic feature by RNAseq alignments, including 13 samples with support for all annotated introns";
NC_043004.1	Gnomon	exon	41141756	41141980	.	+	.	gene_id "LOC115214921"; db_xref "GeneID:115214921"; gbkey "mRNA"; gene "LOC115214921"; ID ""; gene_name "LOC115214921"; transcript_id "XM_029783988.2"; product "nuclear pore complex protein Nup214, transcript variant X2"; exon_number "18"; model_evidence "Supporting evidence includes similarity to: 100% coverage of the annotated genomic feature by RNAseq alignments, including 13 samples with support for all annotated introns";
NC_043004.1	Gnomon	exon	41144348	41144508	.	+	.	gene_id "LOC115214921"; db_xref "GeneID:115214921"; gbkey "mRNA"; gene "LOC115214921"; ID ""; gene_name "LOC115214921"; transcript_id "XM_029783988.2"; product "nuclear pore complex protein Nup214, transcript variant X2"; exon_number "19"; model_evidence "Supporting evidence includes similarity to: 100% coverage of the annotated genomic feature by RNAseq alignments, including 13 samples with support for all annotated introns";
NC_043004.1	Gnomon	exon	41146707	41146843	.	+	.	gene_id "LOC115214921"; db_xref "GeneID:115214921"; gbkey "mRNA"; gene "LOC115214921"; ID ""; gene_name "LOC115214921"; transcript_id "XM_029783988.2"; product "nuclear pore complex protein Nup214, transcript variant X2"; exon_number "20"; model_evidence "Supporting evidence includes similarity to: 100% coverage of the annotated genomic feature by RNAseq alignments, including 13 samples with support for all annotated introns";
NC_043004.1	Gnomon	exon	41148859	41148934	.	+	.	gene_id "LOC115214921"; db_xref "GeneID:115214921"; gbkey "mRNA"; gene "LOC115214921"; ID ""; gene_name "LOC115214921"; transcript_id "XM_029783988.2"; product "nuclear pore complex protein Nup214, transcript variant X2"; exon_number "21"; model_evidence "Supporting evidence includes similarity to: 100% coverage of the annotated genomic feature by RNAseq alignments, including 13 samples with support for all annotated introns";
NC_043004.1	Gnomon	exon	41151718	41151927	.	+	.	gene_id "LOC115214921"; db_xref "GeneID:115214921"; gbkey "mRNA"; gene "LOC115214921"; ID ""; gene_name "LOC115214921"; transcript_id "XM_029783988.2"; product "nuclear pore complex protein Nup214, transcript variant X2"; exon_number "22"; model_evidence "Supporting evidence includes similarity to: 100% coverage of the annotated genomic feature by RNAseq alignments, including 13 samples with support for all annotated introns";
NC_043004.1	Gnomon	exon	41153119	41155105	.	+	.	gene_id "LOC115214921"; db_xref "GeneID:115214921"; gbkey "mRNA"; gene "LOC115214921"; ID ""; gene_name "LOC115214921"; transcript_id "XM_029783988.2"; product "nuclear pore complex protein Nup214, transcript variant X2"; exon_number "23"; model_evidence "Supporting evidence includes similarity to: 100% coverage of the annotated genomic feature by RNAseq alignments, including 13 samples with support for all annotated introns";
NC_043004.1	Gnomon	exon	41157849	41157920	.	+	.	gene_id "LOC115214921"; db_xref "GeneID:115214921"; gbkey "mRNA"; gene "LOC115214921"; ID ""; gene_name "LOC115214921"; transcript_id "XM_029783988.2"; product "nuclear pore complex protein Nup214, transcript variant X2"; exon_number "24"; model_evidence "Supporting evidence includes similarity to: 100% coverage of the annotated genomic feature by RNAseq alignments, including 13 samples with support for all annotated introns";
NC_043004.1	Gnomon	exon	41160824	41161080	.	+	.	gene_id "LOC115214921"; db_xref "GeneID:115214921"; gbkey "mRNA"; gene "LOC115214921"; ID ""; gene_name "LOC115214921"; transcript_id "XM_029783988.2"; product "nuclear pore complex protein Nup214, transcript variant X2"; exon_number "25"; model_evidence "Supporting evidence includes similarity to: 100% coverage of the annotated genomic feature by RNAseq alignments, including 13 samples with support for all annotated introns";
NC_043004.1	Gnomon	exon	41164486	41164668	.	+	.	gene_id "LOC115214921"; db_xref "GeneID:115214921"; gbkey "mRNA"; gene "LOC115214921"; ID ""; gene_name "LOC115214921"; transcript_id "XM_029783988.2"; product "nuclear pore complex protein Nup214, transcript variant X2"; exon_number "26"; model_evidence "Supporting evidence includes similarity to: 100% coverage of the annotated genomic feature by RNAseq alignments, including 13 samples with support for all annotated introns";
NC_043004.1	Gnomon	exon	41167856	41168069	.	+	.	gene_id "LOC115214921"; db_xref "GeneID:115214921"; gbkey "mRNA"; gene "LOC115214921"; ID ""; gene_name "LOC115214921"; transcript_id "XM_029783988.2"; product "nuclear pore complex protein Nup214, transcript variant X2"; exon_number "27"; model_evidence "Supporting evidence includes similarity to: 100% coverage of the annotated genomic feature by RNAseq alignments, including 13 samples with support for all annotated introns";
NC_043004.1	Gnomon	exon	41168954	41169096	.	+	.	gene_id "LOC115214921"; db_xref "GeneID:115214921"; gbkey "mRNA"; gene "LOC115214921"; ID ""; gene_name "LOC115214921"; transcript_id "XM_029783988.2"; product "nuclear pore complex protein Nup214, transcript variant X2"; exon_number "28"; model_evidence "Supporting evidence includes similarity to: 100% coverage of the annotated genomic feature by RNAseq alignments, including 13 samples with support for all annotated introns";
NC_043004.1	Gnomon	exon	41170998	41171022	.	+	.	gene_id "LOC115214921"; db_xref "GeneID:115214921"; gbkey "mRNA"; gene "LOC115214921"; ID ""; gene_name "LOC115214921"; transcript_id "XM_029783988.2"; product "nuclear pore complex protein Nup214, transcript variant X2"; exon_number "29"; model_evidence "Supporting evidence includes similarity to: 100% coverage of the annotated genomic feature by RNAseq alignments, including 13 samples with support for all annotated introns";
NC_043004.1	Gnomon	exon	41172859	41173482	.	+	.	gene_id "LOC115214921"; db_xref "GeneID:115214921"; gbkey "mRNA"; gene "LOC115214921"; ID ""; gene_name "LOC115214921"; transcript_id "XM_029783988.2"; product "nuclear pore complex protein Nup214, transcript variant X2"; exon_number "30"; model_evidence "Supporting evidence includes similarity to: 100% coverage of the annotated genomic feature by RNAseq alignments, including 13 samples with support for all annotated introns";
NC_043004.1	Gnomon	start_codon	41089586	41089588	.	+	0	gene_id "LOC115214921"; db_xref "GeneID:115214921"; gbkey "CDS"; gene "LOC115214921"; ID ""; gene_name "LOC115214921"; transcript_id "XM_029783988.2"; product "nuclear pore complex protein Nup214 isoform X2"; protein_id "XP_029639848.1"; exon_number "1";
NC_043004.1	Gnomon	stop_codon	41172890	41172892	.	+	0	gene_id "LOC115214921"; db_xref "GeneID:115214921"; gbkey "CDS"; gene "LOC115214921"; ID ""; gene_name "LOC115214921"; transcript_id "XM_029783988.2"; product "nuclear pore complex protein Nup214 isoform X2"; protein_id "XP_029639848.1"; exon_number "30";
NC_043004.1	Gnomon	transcript	41089442	41173482	.	+	.	gene_id "LOC115214921"; ID "XM_029783989.2"; gene_name "LOC115214921"; transcript_id "XM_029783989.2";
NC_043004.1	Gnomon	CDS	41089586	41089612	.	+	0	gene_id "LOC115214921"; db_xref "GeneID:115214921"; gbkey "CDS"; gene "LOC115214921"; ID ""; gene_name "LOC115214921"; transcript_id "XM_029783989.2"; product "nuclear pore complex protein Nup214 isoform X3"; protein_id "XP_029639849.1"; exon_number "1";
NC_043004.1	Gnomon	CDS	41096244	41096370	.	+	0	gene_id "LOC115214921"; db_xref "GeneID:115214921"; gbkey "CDS"; gene "LOC115214921"; ID ""; gene_name "LOC115214921"; transcript_id "XM_029783989.2"; product "nuclear pore complex protein Nup214 isoform X3"; protein_id "XP_029639849.1"; exon_number "2";
NC_043004.1	Gnomon	CDS	41099908	41100131	.	+	2	gene_id "LOC115214921"; db_xref "GeneID:115214921"; gbkey "CDS"; gene "LOC115214921"; ID ""; gene_name "LOC115214921"; transcript_id "XM_029783989.2"; product "nuclear pore complex protein Nup214 isoform X3"; protein_id "XP_029639849.1"; exon_number "3";
NC_043004.1	Gnomon	CDS	41102116	41102296	.	+	0	gene_id "LOC115214921"; db_xref "GeneID:115214921"; gbkey "CDS"; gene "LOC115214921"; ID ""; gene_name "LOC115214921"; transcript_id "XM_029783989.2"; product "nuclear pore complex protein Nup214 isoform X3"; protein_id "XP_029639849.1"; exon_number "4";
NC_043004.1	Gnomon	CDS	41104964	41105095	.	+	2	gene_id "LOC115214921"; db_xref "GeneID:115214921"; gbkey "CDS"; gene "LOC115214921"; ID ""; gene_name "LOC115214921"; transcript_id "XM_029783989.2"; product "nuclear pore complex protein Nup214 isoform X3"; protein_id "XP_029639849.1"; exon_number "5";
NC_043004.1	Gnomon	CDS	41108656	41108750	.	+	2	gene_id "LOC115214921"; db_xref "GeneID:115214921"; gbkey "CDS"; gene "LOC115214921"; ID ""; gene_name "LOC115214921"; transcript_id "XM_029783989.2"; product "nuclear pore complex protein Nup214 isoform X3"; protein_id "XP_029639849.1"; exon_number "6";
NC_043004.1	Gnomon	CDS	41110668	41110762	.	+	0	gene_id "LOC115214921"; db_xref "GeneID:115214921"; gbkey "CDS"; gene "LOC115214921"; ID ""; gene_name "LOC115214921"; transcript_id "XM_029783989.2"; product "nuclear pore complex protein Nup214 isoform X3"; protein_id "XP_029639849.1"; exon_number "7";
NC_043004.1	Gnomon	CDS	41113038	41113107	.	+	1	gene_id "LOC115214921"; db_xref "GeneID:115214921"; gbkey "CDS"; gene "LOC115214921"; ID ""; gene_name "LOC115214921"; transcript_id "XM_029783989.2"; product "nuclear pore complex protein Nup214 isoform X3"; protein_id "XP_029639849.1"; exon_number "8";
NC_043004.1	Gnomon	CDS	41114057	41114183	.	+	0	gene_id "LOC115214921"; db_xref "GeneID:115214921"; gbkey "CDS"; gene "LOC115214921"; ID ""; gene_name "LOC115214921"; transcript_id "XM_029783989.2"; product "nuclear pore complex protein Nup214 isoform X3"; protein_id "XP_029639849.1"; exon_number "9";
NC_043004.1	Gnomon	CDS	41115414	41115566	.	+	2	gene_id "LOC115214921"; db_xref "GeneID:115214921"; gbkey "CDS"; gene "LOC115214921"; ID ""; gene_name "LOC115214921"; transcript_id "XM_029783989.2"; product "nuclear pore complex protein Nup214 isoform X3"; protein_id "XP_029639849.1"; exon_number "10";
NC_043004.1	Gnomon	CDS	41116390	41116544	.	+	2	gene_id "LOC115214921"; db_xref "GeneID:115214921"; gbkey "CDS"; gene "LOC115214921"; ID ""; gene_name "LOC115214921"; transcript_id "XM_029783989.2"; product "nuclear pore complex protein Nup214 isoform X3"; protein_id "XP_029639849.1"; exon_number "11";
NC_043004.1	Gnomon	CDS	41120382	41120460	.	+	0	gene_id "LOC115214921"; db_xref "GeneID:115214921"; gbkey "CDS"; gene "LOC115214921"; ID ""; gene_name "LOC115214921"; transcript_id "XM_029783989.2"; product "nuclear pore complex protein Nup214 isoform X3"; protein_id "XP_029639849.1"; exon_number "12";
NC_043004.1	Gnomon	CDS	41124779	41125210	.	+	2	gene_id "LOC115214921"; db_xref "GeneID:115214921"; gbkey "CDS"; gene "LOC115214921"; ID ""; gene_name "LOC115214921"; transcript_id "XM_029783989.2"; product "nuclear pore complex protein Nup214 isoform X3"; protein_id "XP_029639849.1"; exon_number "13";
NC_043004.1	Gnomon	CDS	41127406	41127732	.	+	2	gene_id "LOC115214921"; db_xref "GeneID:115214921"; gbkey "CDS"; gene "LOC115214921"; ID ""; gene_name "LOC115214921"; transcript_id "XM_029783989.2"; product "nuclear pore complex protein Nup214 isoform X3"; protein_id "XP_029639849.1"; exon_number "14";
NC_043004.1	Gnomon	CDS	41130530	41130657	.	+	2	gene_id "LOC115214921"; db_xref "GeneID:115214921"; gbkey "CDS"; gene "LOC115214921"; ID ""; gene_name "LOC115214921"; transcript_id "XM_029783989.2"; product "nuclear pore complex protein Nup214 isoform X3"; protein_id "XP_029639849.1"; exon_number "15";
NC_043004.1	Gnomon	CDS	41137724	41137873	.	+	0	gene_id "LOC115214921"; db_xref "GeneID:115214921"; gbkey "CDS"; gene "LOC115214921"; ID ""; gene_name "LOC115214921"; transcript_id "XM_029783989.2"; product "nuclear pore complex protein Nup214 isoform X3"; protein_id "XP_029639849.1"; exon_number "16";
NC_043004.1	Gnomon	CDS	41139494	41139759	.	+	0	gene_id "LOC115214921"; db_xref "GeneID:115214921"; gbkey "CDS"; gene "LOC115214921"; ID ""; gene_name "LOC115214921"; transcript_id "XM_029783989.2"; product "nuclear pore complex protein Nup214 isoform X3"; protein_id "XP_029639849.1"; exon_number "17";
NC_043004.1	Gnomon	CDS	41141756	41141980	.	+	1	gene_id "LOC115214921"; db_xref "GeneID:115214921"; gbkey "CDS"; gene "LOC115214921"; ID ""; gene_name "LOC115214921"; transcript_id "XM_029783989.2"; product "nuclear pore complex protein Nup214 isoform X3"; protein_id "XP_029639849.1"; exon_number "18";
NC_043004.1	Gnomon	CDS	41144348	41144508	.	+	1	gene_id "LOC115214921"; db_xref "GeneID:115214921"; gbkey "CDS"; gene "LOC115214921"; ID ""; gene_name "LOC115214921"; transcript_id "XM_029783989.2"; product "nuclear pore complex protein Nup214 isoform X3"; protein_id "XP_029639849.1"; exon_number "19";
NC_043004.1	Gnomon	CDS	41146707	41146843	.	+	2	gene_id "LOC115214921"; db_xref "GeneID:115214921"; gbkey "CDS"; gene "LOC115214921"; ID ""; gene_name "LOC115214921"; transcript_id "XM_029783989.2"; product "nuclear pore complex protein Nup214 isoform X3"; protein_id "XP_029639849.1"; exon_number "20";
NC_043004.1	Gnomon	CDS	41148859	41148934	.	+	0	gene_id "LOC115214921"; db_xref "GeneID:115214921"; gbkey "CDS"; gene "LOC115214921"; ID ""; gene_name "LOC115214921"; transcript_id "XM_029783989.2"; product "nuclear pore complex protein Nup214 isoform X3"; protein_id "XP_029639849.1"; exon_number "21";
NC_043004.1	Gnomon	CDS	41151718	41151927	.	+	2	gene_id "LOC115214921"; db_xref "GeneID:115214921"; gbkey "CDS"; gene "LOC115214921"; ID ""; gene_name "LOC115214921"; transcript_id "XM_029783989.2"; product "nuclear pore complex protein Nup214 isoform X3"; protein_id "XP_029639849.1"; exon_number "22";
NC_043004.1	Gnomon	CDS	41153116	41155105	.	+	2	gene_id "LOC115214921"; db_xref "GeneID:115214921"; gbkey "CDS"; gene "LOC115214921"; ID ""; gene_name "LOC115214921"; transcript_id "XM_029783989.2"; product "nuclear pore complex protein Nup214 isoform X3"; protein_id "XP_029639849.1"; exon_number "23";
NC_043004.1	Gnomon	CDS	41157849	41157920	.	+	1	gene_id "LOC115214921"; db_xref "GeneID:115214921"; gbkey "CDS"; gene "LOC115214921"; ID ""; gene_name "LOC115214921"; transcript_id "XM_029783989.2"; product "nuclear pore complex protein Nup214 isoform X3"; protein_id "XP_029639849.1"; exon_number "24";
NC_043004.1	Gnomon	CDS	41160824	41161080	.	+	1	gene_id "LOC115214921"; db_xref "GeneID:115214921"; gbkey "CDS"; gene "LOC115214921"; ID ""; gene_name "LOC115214921"; transcript_id "XM_029783989.2"; product "nuclear pore complex protein Nup214 isoform X3"; protein_id "XP_029639849.1"; exon_number "25";
NC_043004.1	Gnomon	CDS	41164486	41164668	.	+	2	gene_id "LOC115214921"; db_xref "GeneID:115214921"; gbkey "CDS"; gene "LOC115214921"; ID ""; gene_name "LOC115214921"; transcript_id "XM_029783989.2"; product "nuclear pore complex protein Nup214 isoform X3"; protein_id "XP_029639849.1"; exon_number "26";
NC_043004.1	Gnomon	CDS	41167856	41168069	.	+	2	gene_id "LOC115214921"; db_xref "GeneID:115214921"; gbkey "CDS"; gene "LOC115214921"; ID ""; gene_name "LOC115214921"; transcript_id "XM_029783989.2"; product "nuclear pore complex protein Nup214 isoform X3"; protein_id "XP_029639849.1"; exon_number "27";
NC_043004.1	Gnomon	CDS	41168954	41169096	.	+	1	gene_id "LOC115214921"; db_xref "GeneID:115214921"; gbkey "CDS"; gene "LOC115214921"; ID ""; gene_name "LOC115214921"; transcript_id "XM_029783989.2"; product "nuclear pore complex protein Nup214 isoform X3"; protein_id "XP_029639849.1"; exon_number "28";
NC_043004.1	Gnomon	CDS	41170998	41171022	.	+	2	gene_id "LOC115214921"; db_xref "GeneID:115214921"; gbkey "CDS"; gene "LOC115214921"; ID ""; gene_name "LOC115214921"; transcript_id "XM_029783989.2"; product "nuclear pore complex protein Nup214 isoform X3"; protein_id "XP_029639849.1"; exon_number "29";
NC_043004.1	Gnomon	CDS	41173151	41173157	.	+	1	gene_id "LOC115214921"; db_xref "GeneID:115214921"; gbkey "CDS"; gene "LOC115214921"; ID ""; gene_name "LOC115214921"; transcript_id "XM_029783989.2"; product "nuclear pore complex protein Nup214 isoform X3"; protein_id "XP_029639849.1"; exon_number "30";
NC_043004.1	Gnomon	exon	41089442	41089612	.	+	.	gene_id "LOC115214921"; db_xref "GeneID:115214921"; gbkey "mRNA"; gene "LOC115214921"; ID ""; gene_name "LOC115214921"; transcript_id "XM_029783989.2"; product "nuclear pore complex protein Nup214, transcript variant X3"; exon_number "1"; model_evidence "Supporting evidence includes similarity to: 100% coverage of the annotated genomic feature by RNAseq alignments, including 12 samples with support for all annotated introns";
NC_043004.1	Gnomon	exon	41096244	41096370	.	+	.	gene_id "LOC115214921"; db_xref "GeneID:115214921"; gbkey "mRNA"; gene "LOC115214921"; ID ""; gene_name "LOC115214921"; transcript_id "XM_029783989.2"; product "nuclear pore complex protein Nup214, transcript variant X3"; exon_number "2"; model_evidence "Supporting evidence includes similarity to: 100% coverage of the annotated genomic feature by RNAseq alignments, including 12 samples with support for all annotated introns";
NC_043004.1	Gnomon	exon	41099908	41100131	.	+	.	gene_id "LOC115214921"; db_xref "GeneID:115214921"; gbkey "mRNA"; gene "LOC115214921"; ID ""; gene_name "LOC115214921"; transcript_id "XM_029783989.2"; product "nuclear pore complex protein Nup214, transcript variant X3"; exon_number "3"; model_evidence "Supporting evidence includes similarity to: 100% coverage of the annotated genomic feature by RNAseq alignments, including 12 samples with support for all annotated introns";
NC_043004.1	Gnomon	exon	41102116	41102296	.	+	.	gene_id "LOC115214921"; db_xref "GeneID:115214921"; gbkey "mRNA"; gene "LOC115214921"; ID ""; gene_name "LOC115214921"; transcript_id "XM_029783989.2"; product "nuclear pore complex protein Nup214, transcript variant X3"; exon_number "4"; model_evidence "Supporting evidence includes similarity to: 100% coverage of the annotated genomic feature by RNAseq alignments, including 12 samples with support for all annotated introns";
NC_043004.1	Gnomon	exon	41104964	41105095	.	+	.	gene_id "LOC115214921"; db_xref "GeneID:115214921"; gbkey "mRNA"; gene "LOC115214921"; ID ""; gene_name "LOC115214921"; transcript_id "XM_029783989.2"; product "nuclear pore complex protein Nup214, transcript variant X3"; exon_number "5"; model_evidence "Supporting evidence includes similarity to: 100% coverage of the annotated genomic feature by RNAseq alignments, including 12 samples with support for all annotated introns";
NC_043004.1	Gnomon	exon	41108656	41108750	.	+	.	gene_id "LOC115214921"; db_xref "GeneID:115214921"; gbkey "mRNA"; gene "LOC115214921"; ID ""; gene_name "LOC115214921"; transcript_id "XM_029783989.2"; product "nuclear pore complex protein Nup214, transcript variant X3"; exon_number "6"; model_evidence "Supporting evidence includes similarity to: 100% coverage of the annotated genomic feature by RNAseq alignments, including 12 samples with support for all annotated introns";
NC_043004.1	Gnomon	exon	41110668	41110762	.	+	.	gene_id "LOC115214921"; db_xref "GeneID:115214921"; gbkey "mRNA"; gene "LOC115214921"; ID ""; gene_name "LOC115214921"; transcript_id "XM_029783989.2"; product "nuclear pore complex protein Nup214, transcript variant X3"; exon_number "7"; model_evidence "Supporting evidence includes similarity to: 100% coverage of the annotated genomic feature by RNAseq alignments, including 12 samples with support for all annotated introns";
NC_043004.1	Gnomon	exon	41113038	41113107	.	+	.	gene_id "LOC115214921"; db_xref "GeneID:115214921"; gbkey "mRNA"; gene "LOC115214921"; ID ""; gene_name "LOC115214921"; transcript_id "XM_029783989.2"; product "nuclear pore complex protein Nup214, transcript variant X3"; exon_number "8"; model_evidence "Supporting evidence includes similarity to: 100% coverage of the annotated genomic feature by RNAseq alignments, including 12 samples with support for all annotated introns";
NC_043004.1	Gnomon	exon	41114057	41114183	.	+	.	gene_id "LOC115214921"; db_xref "GeneID:115214921"; gbkey "mRNA"; gene "LOC115214921"; ID ""; gene_name "LOC115214921"; transcript_id "XM_029783989.2"; product "nuclear pore complex protein Nup214, transcript variant X3"; exon_number "9"; model_evidence "Supporting evidence includes similarity to: 100% coverage of the annotated genomic feature by RNAseq alignments, including 12 samples with support for all annotated introns";
NC_043004.1	Gnomon	exon	41115414	41115566	.	+	.	gene_id "LOC115214921"; db_xref "GeneID:115214921"; gbkey "mRNA"; gene "LOC115214921"; ID ""; gene_name "LOC115214921"; transcript_id "XM_029783989.2"; product "nuclear pore complex protein Nup214, transcript variant X3"; exon_number "10"; model_evidence "Supporting evidence includes similarity to: 100% coverage of the annotated genomic feature by RNAseq alignments, including 12 samples with support for all annotated introns";
NC_043004.1	Gnomon	exon	41116390	41116544	.	+	.	gene_id "LOC115214921"; db_xref "GeneID:115214921"; gbkey "mRNA"; gene "LOC115214921"; ID ""; gene_name "LOC115214921"; transcript_id "XM_029783989.2"; product "nuclear pore complex protein Nup214, transcript variant X3"; exon_number "11"; model_evidence "Supporting evidence includes similarity to: 100% coverage of the annotated genomic feature by RNAseq alignments, including 12 samples with support for all annotated introns";
NC_043004.1	Gnomon	exon	41120382	41120460	.	+	.	gene_id "LOC115214921"; db_xref "GeneID:115214921"; gbkey "mRNA"; gene "LOC115214921"; ID ""; gene_name "LOC115214921"; transcript_id "XM_029783989.2"; product "nuclear pore complex protein Nup214, transcript variant X3"; exon_number "12"; model_evidence "Supporting evidence includes similarity to: 100% coverage of the annotated genomic feature by RNAseq alignments, including 12 samples with support for all annotated introns";
NC_043004.1	Gnomon	exon	41124779	41125210	.	+	.	gene_id "LOC115214921"; db_xref "GeneID:115214921"; gbkey "mRNA"; gene "LOC115214921"; ID ""; gene_name "LOC115214921"; transcript_id "XM_029783989.2"; product "nuclear pore complex protein Nup214, transcript variant X3"; exon_number "13"; model_evidence "Supporting evidence includes similarity to: 100% coverage of the annotated genomic feature by RNAseq alignments, including 12 samples with support for all annotated introns";
NC_043004.1	Gnomon	exon	41127406	41127732	.	+	.	gene_id "LOC115214921"; db_xref "GeneID:115214921"; gbkey "mRNA"; gene "LOC115214921"; ID ""; gene_name "LOC115214921"; transcript_id "XM_029783989.2"; product "nuclear pore complex protein Nup214, transcript variant X3"; exon_number "14"; model_evidence "Supporting evidence includes similarity to: 100% coverage of the annotated genomic feature by RNAseq alignments, including 12 samples with support for all annotated introns";
NC_043004.1	Gnomon	exon	41130530	41130657	.	+	.	gene_id "LOC115214921"; db_xref "GeneID:115214921"; gbkey "mRNA"; gene "LOC115214921"; ID ""; gene_name "LOC115214921"; transcript_id "XM_029783989.2"; product "nuclear pore complex protein Nup214, transcript variant X3"; exon_number "15"; model_evidence "Supporting evidence includes similarity to: 100% coverage of the annotated genomic feature by RNAseq alignments, including 12 samples with support for all annotated introns";
NC_043004.1	Gnomon	exon	41137724	41137873	.	+	.	gene_id "LOC115214921"; db_xref "GeneID:115214921"; gbkey "mRNA"; gene "LOC115214921"; ID ""; gene_name "LOC115214921"; transcript_id "XM_029783989.2"; product "nuclear pore complex protein Nup214, transcript variant X3"; exon_number "16"; model_evidence "Supporting evidence includes similarity to: 100% coverage of the annotated genomic feature by RNAseq alignments, including 12 samples with support for all annotated introns";
NC_043004.1	Gnomon	exon	41139494	41139759	.	+	.	gene_id "LOC115214921"; db_xref "GeneID:115214921"; gbkey "mRNA"; gene "LOC115214921"; ID ""; gene_name "LOC115214921"; transcript_id "XM_029783989.2"; product "nuclear pore complex protein Nup214, transcript variant X3"; exon_number "17"; model_evidence "Supporting evidence includes similarity to: 100% coverage of the annotated genomic feature by RNAseq alignments, including 12 samples with support for all annotated introns";
NC_043004.1	Gnomon	exon	41141756	41141980	.	+	.	gene_id "LOC115214921"; db_xref "GeneID:115214921"; gbkey "mRNA"; gene "LOC115214921"; ID ""; gene_name "LOC115214921"; transcript_id "XM_029783989.2"; product "nuclear pore complex protein Nup214, transcript variant X3"; exon_number "18"; model_evidence "Supporting evidence includes similarity to: 100% coverage of the annotated genomic feature by RNAseq alignments, including 12 samples with support for all annotated introns";
NC_043004.1	Gnomon	exon	41144348	41144508	.	+	.	gene_id "LOC115214921"; db_xref "GeneID:115214921"; gbkey "mRNA"; gene "LOC115214921"; ID ""; gene_name "LOC115214921"; transcript_id "XM_029783989.2"; product "nuclear pore complex protein Nup214, transcript variant X3"; exon_number "19"; model_evidence "Supporting evidence includes similarity to: 100% coverage of the annotated genomic feature by RNAseq alignments, including 12 samples with support for all annotated introns";
NC_043004.1	Gnomon	exon	41146707	41146843	.	+	.	gene_id "LOC115214921"; db_xref "GeneID:115214921"; gbkey "mRNA"; gene "LOC115214921"; ID ""; gene_name "LOC115214921"; transcript_id "XM_029783989.2"; product "nuclear pore complex protein Nup214, transcript variant X3"; exon_number "20"; model_evidence "Supporting evidence includes similarity to: 100% coverage of the annotated genomic feature by RNAseq alignments, including 12 samples with support for all annotated introns";
NC_043004.1	Gnomon	exon	41148859	41148934	.	+	.	gene_id "LOC115214921"; db_xref "GeneID:115214921"; gbkey "mRNA"; gene "LOC115214921"; ID ""; gene_name "LOC115214921"; transcript_id "XM_029783989.2"; product "nuclear pore complex protein Nup214, transcript variant X3"; exon_number "21"; model_evidence "Supporting evidence includes similarity to: 100% coverage of the annotated genomic feature by RNAseq alignments, including 12 samples with support for all annotated introns";
NC_043004.1	Gnomon	exon	41151718	41151927	.	+	.	gene_id "LOC115214921"; db_xref "GeneID:115214921"; gbkey "mRNA"; gene "LOC115214921"; ID ""; gene_name "LOC115214921"; transcript_id "XM_029783989.2"; product "nuclear pore complex protein Nup214, transcript variant X3"; exon_number "22"; model_evidence "Supporting evidence includes similarity to: 100% coverage of the annotated genomic feature by RNAseq alignments, including 12 samples with support for all annotated introns";
NC_043004.1	Gnomon	exon	41153116	41155105	.	+	.	gene_id "LOC115214921"; db_xref "GeneID:115214921"; gbkey "mRNA"; gene "LOC115214921"; ID ""; gene_name "LOC115214921"; transcript_id "XM_029783989.2"; product "nuclear pore complex protein Nup214, transcript variant X3"; exon_number "23"; model_evidence "Supporting evidence includes similarity to: 100% coverage of the annotated genomic feature by RNAseq alignments, including 12 samples with support for all annotated introns";
NC_043004.1	Gnomon	exon	41157849	41157920	.	+	.	gene_id "LOC115214921"; db_xref "GeneID:115214921"; gbkey "mRNA"; gene "LOC115214921"; ID ""; gene_name "LOC115214921"; transcript_id "XM_029783989.2"; product "nuclear pore complex protein Nup214, transcript variant X3"; exon_number "24"; model_evidence "Supporting evidence includes similarity to: 100% coverage of the annotated genomic feature by RNAseq alignments, including 12 samples with support for all annotated introns";
NC_043004.1	Gnomon	exon	41160824	41161080	.	+	.	gene_id "LOC115214921"; db_xref "GeneID:115214921"; gbkey "mRNA"; gene "LOC115214921"; ID ""; gene_name "LOC115214921"; transcript_id "XM_029783989.2"; product "nuclear pore complex protein Nup214, transcript variant X3"; exon_number "25"; model_evidence "Supporting evidence includes similarity to: 100% coverage of the annotated genomic feature by RNAseq alignments, including 12 samples with support for all annotated introns";
NC_043004.1	Gnomon	exon	41164486	41164668	.	+	.	gene_id "LOC115214921"; db_xref "GeneID:115214921"; gbkey "mRNA"; gene "LOC115214921"; ID ""; gene_name "LOC115214921"; transcript_id "XM_029783989.2"; product "nuclear pore complex protein Nup214, transcript variant X3"; exon_number "26"; model_evidence "Supporting evidence includes similarity to: 100% coverage of the annotated genomic feature by RNAseq alignments, including 12 samples with support for all annotated introns";
NC_043004.1	Gnomon	exon	41167856	41168069	.	+	.	gene_id "LOC115214921"; db_xref "GeneID:115214921"; gbkey "mRNA"; gene "LOC115214921"; ID ""; gene_name "LOC115214921"; transcript_id "XM_029783989.2"; product "nuclear pore complex protein Nup214, transcript variant X3"; exon_number "27"; model_evidence "Supporting evidence includes similarity to: 100% coverage of the annotated genomic feature by RNAseq alignments, including 12 samples with support for all annotated introns";
NC_043004.1	Gnomon	exon	41168954	41169096	.	+	.	gene_id "LOC115214921"; db_xref "GeneID:115214921"; gbkey "mRNA"; gene "LOC115214921"; ID ""; gene_name "LOC115214921"; transcript_id "XM_029783989.2"; product "nuclear pore complex protein Nup214, transcript variant X3"; exon_number "28"; model_evidence "Supporting evidence includes similarity to: 100% coverage of the annotated genomic feature by RNAseq alignments, including 12 samples with support for all annotated introns";
NC_043004.1	Gnomon	exon	41170998	41171022	.	+	.	gene_id "LOC115214921"; db_xref "GeneID:115214921"; gbkey "mRNA"; gene "LOC115214921"; ID ""; gene_name "LOC115214921"; transcript_id "XM_029783989.2"; product "nuclear pore complex protein Nup214, transcript variant X3"; exon_number "29"; model_evidence "Supporting evidence includes similarity to: 100% coverage of the annotated genomic feature by RNAseq alignments, including 12 samples with support for all annotated introns";
NC_043004.1	Gnomon	exon	41173151	41173482	.	+	.	gene_id "LOC115214921"; db_xref "GeneID:115214921"; gbkey "mRNA"; gene "LOC115214921"; ID ""; gene_name "LOC115214921"; transcript_id "XM_029783989.2"; product "nuclear pore complex protein Nup214, transcript variant X3"; exon_number "30"; model_evidence "Supporting evidence includes similarity to: 100% coverage of the annotated genomic feature by RNAseq alignments, including 12 samples with support for all annotated introns";
NC_043004.1	Gnomon	start_codon	41089586	41089588	.	+	0	gene_id "LOC115214921"; db_xref "GeneID:115214921"; gbkey "CDS"; gene "LOC115214921"; ID ""; gene_name "LOC115214921"; transcript_id "XM_029783989.2"; product "nuclear pore complex protein Nup214 isoform X3"; protein_id "XP_029639849.1"; exon_number "1";
NC_043004.1	Gnomon	stop_codon	41173158	41173160	.	+	0	gene_id "LOC115214921"; db_xref "GeneID:115214921"; gbkey "CDS"; gene "LOC115214921"; ID ""; gene_name "LOC115214921"; transcript_id "XM_029783989.2"; product "nuclear pore complex protein Nup214 isoform X3"; protein_id "XP_029639849.1"; exon_number "30";
NC_043004.1	Gnomon	gene	8775632	8777939	.	+	.	gene_id "LOC115214922"; db_xref "GeneID:115214922"; gbkey "Gene"; gene "LOC115214922"; gene_biotype "protein_coding"; ID ""; gene_name "LOC115214922";
NC_043004.1	Gnomon	transcript	8775632	8777939	.	+	.	gene_id "LOC115214922"; ID "XM_029783990.2"; gene_name "LOC115214922"; transcript_id "XM_029783990.2";
NC_043004.1	Gnomon	CDS	8776363	8777508	.	+	0	gene_id "LOC115214922"; db_xref "GeneID:115214922"; gbkey "CDS"; gene "LOC115214922"; ID ""; gene_name "LOC115214922"; transcript_id "XM_029783990.2"; product "palmitoyltransferase ZDHHC16-like"; protein_id "XP_029639850.1"; exon_number "1";
NC_043004.1	Gnomon	exon	8775632	8777939	.	+	.	gene_id "LOC115214922"; db_xref "GeneID:115214922"; gbkey "mRNA"; gene "LOC115214922"; ID ""; gene_name "LOC115214922"; transcript_id "XM_029783990.2"; product "palmitoyltransferase ZDHHC16-like"; exon_number "1"; model_evidence "Supporting evidence includes similarity to: 15 Proteins, and 100% coverage of the annotated genomic feature by RNAseq alignments";
NC_043004.1	Gnomon	start_codon	8776363	8776365	.	+	0	gene_id "LOC115214922"; db_xref "GeneID:115214922"; gbkey "CDS"; gene "LOC115214922"; ID ""; gene_name "LOC115214922"; transcript_id "XM_029783990.2"; product "palmitoyltransferase ZDHHC16-like"; protein_id "XP_029639850.1"; exon_number "1";
NC_043004.1	Gnomon	stop_codon	8777509	8777511	.	+	0	gene_id "LOC115214922"; db_xref "GeneID:115214922"; gbkey "CDS"; gene "LOC115214922"; ID ""; gene_name "LOC115214922"; transcript_id "XM_029783990.2"; product "palmitoyltransferase ZDHHC16-like"; protein_id "XP_029639850.1"; exon_number "1";
NC_043004.1	Gnomon	gene	8771831	8890117	.	+	.	gene_id "LOC115214923"; db_xref "GeneID:115214923"; gbkey "Gene"; gene "LOC115214923"; gene_biotype "protein_coding"; ID ""; gene_name "LOC115214923";
NC_043004.1	PBRI	transcript	8771869	8870485	.	+	.	gene_id "LOC115214923"; ID ""; gene_name "LOC115214923"; transcript_id "G28247.1"; uniq_trans_id "G28247.1";
NC_043004.1	PBRI	exon	8771869	8771944	.	+	.	gene_id "LOC115214923"; ID ""; gene_name "LOC115214923"; transcript_id "G28247.1"; exon_number "1"; uniq_trans_id "G28247.1";
NC_043004.1	PBRI	exon	8793211	8793311	.	+	.	gene_id "LOC115214923"; ID ""; gene_name "LOC115214923"; transcript_id "G28247.1"; exon_number "2"; uniq_trans_id "G28247.1";
NC_043004.1	PBRI	exon	8793730	8793816	.	+	.	gene_id "LOC115214923"; ID ""; gene_name "LOC115214923"; transcript_id "G28247.1"; exon_number "3"; uniq_trans_id "G28247.1";
NC_043004.1	PBRI	exon	8798183	8798279	.	+	.	gene_id "LOC115214923"; ID ""; gene_name "LOC115214923"; transcript_id "G28247.1"; exon_number "4"; uniq_trans_id "G28247.1";
NC_043004.1	PBRI	exon	8799562	8799653	.	+	.	gene_id "LOC115214923"; ID ""; gene_name "LOC115214923"; transcript_id "G28247.1"; exon_number "5"; uniq_trans_id "G28247.1";
NC_043004.1	PBRI	exon	8806318	8806377	.	+	.	gene_id "LOC115214923"; ID ""; gene_name "LOC115214923"; transcript_id "G28247.1"; exon_number "6"; uniq_trans_id "G28247.1";
NC_043004.1	PBRI	exon	8808613	8808650	.	+	.	gene_id "LOC115214923"; ID ""; gene_name "LOC115214923"; transcript_id "G28247.1"; exon_number "7"; uniq_trans_id "G28247.1";
NC_043004.1	PBRI	exon	8813681	8813727	.	+	.	gene_id "LOC115214923"; ID ""; gene_name "LOC115214923"; transcript_id "G28247.1"; exon_number "8"; uniq_trans_id "G28247.1";
NC_043004.1	PBRI	exon	8817654	8817740	.	+	.	gene_id "LOC115214923"; ID ""; gene_name "LOC115214923"; transcript_id "G28247.1"; exon_number "9"; uniq_trans_id "G28247.1";
NC_043004.1	PBRI	exon	8825820	8825864	.	+	.	gene_id "LOC115214923"; ID ""; gene_name "LOC115214923"; transcript_id "G28247.1"; exon_number "10"; uniq_trans_id "G28247.1";
NC_043004.1	PBRI	exon	8864898	8864957	.	+	.	gene_id "LOC115214923"; ID ""; gene_name "LOC115214923"; transcript_id "G28247.1"; exon_number "11"; uniq_trans_id "G28247.1";
NC_043004.1	PBRI	exon	8866712	8866772	.	+	.	gene_id "LOC115214923"; ID ""; gene_name "LOC115214923"; transcript_id "G28247.1"; exon_number "12"; uniq_trans_id "G28247.1";
NC_043004.1	PBRI	exon	8867566	8867700	.	+	.	gene_id "LOC115214923"; ID ""; gene_name "LOC115214923"; transcript_id "G28247.1"; exon_number "13"; uniq_trans_id "G28247.1";
NC_043004.1	PBRI	exon	8868896	8869022	.	+	.	gene_id "LOC115214923"; ID ""; gene_name "LOC115214923"; transcript_id "G28247.1"; exon_number "14"; uniq_trans_id "G28247.1";
NC_043004.1	PBRI	exon	8870330	8870485	.	+	.	gene_id "LOC115214923"; ID ""; gene_name "LOC115214923"; transcript_id "G28247.1"; exon_number "15"; uniq_trans_id "G28247.1";
NC_043004.1	PBRI	transcript	8775660	8870485	.	+	.	gene_id "LOC115214923"; ID ""; gene_name "LOC115214923"; transcript_id "G28247.13"; uniq_trans_id "G28247.13";
NC_043004.1	PBRI	exon	8775660	8777669	.	+	.	gene_id "LOC115214923"; ID ""; gene_name "LOC115214923"; transcript_id "G28247.13"; exon_number "1"; uniq_trans_id "G28247.13";
NC_043004.1	PBRI	exon	8793211	8793311	.	+	.	gene_id "LOC115214923"; ID ""; gene_name "LOC115214923"; transcript_id "G28247.13"; exon_number "2"; uniq_trans_id "G28247.13";
NC_043004.1	PBRI	exon	8793730	8793816	.	+	.	gene_id "LOC115214923"; ID ""; gene_name "LOC115214923"; transcript_id "G28247.13"; exon_number "3"; uniq_trans_id "G28247.13";
NC_043004.1	PBRI	exon	8798183	8798279	.	+	.	gene_id "LOC115214923"; ID ""; gene_name "LOC115214923"; transcript_id "G28247.13"; exon_number "4"; uniq_trans_id "G28247.13";
NC_043004.1	PBRI	exon	8799562	8799653	.	+	.	gene_id "LOC115214923"; ID ""; gene_name "LOC115214923"; transcript_id "G28247.13"; exon_number "5"; uniq_trans_id "G28247.13";
NC_043004.1	PBRI	exon	8806318	8806377	.	+	.	gene_id "LOC115214923"; ID ""; gene_name "LOC115214923"; transcript_id "G28247.13"; exon_number "6"; uniq_trans_id "G28247.13";
NC_043004.1	PBRI	exon	8808613	8808650	.	+	.	gene_id "LOC115214923"; ID ""; gene_name "LOC115214923"; transcript_id "G28247.13"; exon_number "7"; uniq_trans_id "G28247.13";
NC_043004.1	PBRI	exon	8813681	8813727	.	+	.	gene_id "LOC115214923"; ID ""; gene_name "LOC115214923"; transcript_id "G28247.13"; exon_number "8"; uniq_trans_id "G28247.13";
NC_043004.1	PBRI	exon	8817654	8817740	.	+	.	gene_id "LOC115214923"; ID ""; gene_name "LOC115214923"; transcript_id "G28247.13"; exon_number "9"; uniq_trans_id "G28247.13";
NC_043004.1	PBRI	exon	8825820	8825864	.	+	.	gene_id "LOC115214923"; ID ""; gene_name "LOC115214923"; transcript_id "G28247.13"; exon_number "10"; uniq_trans_id "G28247.13";
NC_043004.1	PBRI	exon	8864898	8864957	.	+	.	gene_id "LOC115214923"; ID ""; gene_name "LOC115214923"; transcript_id "G28247.13"; exon_number "11"; uniq_trans_id "G28247.13";
NC_043004.1	PBRI	exon	8866712	8866772	.	+	.	gene_id "LOC115214923"; ID ""; gene_name "LOC115214923"; transcript_id "G28247.13"; exon_number "12"; uniq_trans_id "G28247.13";
NC_043004.1	PBRI	exon	8867566	8867700	.	+	.	gene_id "LOC115214923"; ID ""; gene_name "LOC115214923"; transcript_id "G28247.13"; exon_number "13"; uniq_trans_id "G28247.13";
NC_043004.1	PBRI	exon	8868896	8869022	.	+	.	gene_id "LOC115214923"; ID ""; gene_name "LOC115214923"; transcript_id "G28247.13"; exon_number "14"; uniq_trans_id "G28247.13";
NC_043004.1	PBRI	exon	8870330	8870485	.	+	.	gene_id "LOC115214923"; ID ""; gene_name "LOC115214923"; transcript_id "G28247.13"; exon_number "15"; uniq_trans_id "G28247.13";
NC_043004.1	PBRI	transcript	8775670	8870485	.	+	.	gene_id "LOC115214923"; ID ""; gene_name "LOC115214923"; transcript_id "G28247.15"; uniq_trans_id "G28247.15";
NC_043004.1	PBRI	exon	8775670	8775850	.	+	.	gene_id "LOC115214923"; ID ""; gene_name "LOC115214923"; transcript_id "G28247.15"; exon_number "1"; uniq_trans_id "G28247.15";
NC_043004.1	PBRI	exon	8793211	8793311	.	+	.	gene_id "LOC115214923"; ID ""; gene_name "LOC115214923"; transcript_id "G28247.15"; exon_number "2"; uniq_trans_id "G28247.15";
NC_043004.1	PBRI	exon	8793730	8793816	.	+	.	gene_id "LOC115214923"; ID ""; gene_name "LOC115214923"; transcript_id "G28247.15"; exon_number "3"; uniq_trans_id "G28247.15";
NC_043004.1	PBRI	exon	8798183	8798279	.	+	.	gene_id "LOC115214923"; ID ""; gene_name "LOC115214923"; transcript_id "G28247.15"; exon_number "4"; uniq_trans_id "G28247.15";
NC_043004.1	PBRI	exon	8799562	8799653	.	+	.	gene_id "LOC115214923"; ID ""; gene_name "LOC115214923"; transcript_id "G28247.15"; exon_number "5"; uniq_trans_id "G28247.15";
NC_043004.1	PBRI	exon	8806318	8806377	.	+	.	gene_id "LOC115214923"; ID ""; gene_name "LOC115214923"; transcript_id "G28247.15"; exon_number "6"; uniq_trans_id "G28247.15";
NC_043004.1	PBRI	exon	8808613	8808650	.	+	.	gene_id "LOC115214923"; ID ""; gene_name "LOC115214923"; transcript_id "G28247.15"; exon_number "7"; uniq_trans_id "G28247.15";
NC_043004.1	PBRI	exon	8813681	8813727	.	+	.	gene_id "LOC115214923"; ID ""; gene_name "LOC115214923"; transcript_id "G28247.15"; exon_number "8"; uniq_trans_id "G28247.15";
NC_043004.1	PBRI	exon	8817654	8817740	.	+	.	gene_id "LOC115214923"; ID ""; gene_name "LOC115214923"; transcript_id "G28247.15"; exon_number "9"; uniq_trans_id "G28247.15";
NC_043004.1	PBRI	exon	8825820	8825864	.	+	.	gene_id "LOC115214923"; ID ""; gene_name "LOC115214923"; transcript_id "G28247.15"; exon_number "10"; uniq_trans_id "G28247.15";
NC_043004.1	PBRI	exon	8864898	8864957	.	+	.	gene_id "LOC115214923"; ID ""; gene_name "LOC115214923"; transcript_id "G28247.15"; exon_number "11"; uniq_trans_id "G28247.15";
NC_043004.1	PBRI	exon	8866712	8866772	.	+	.	gene_id "LOC115214923"; ID ""; gene_name "LOC115214923"; transcript_id "G28247.15"; exon_number "12"; uniq_trans_id "G28247.15";
NC_043004.1	PBRI	exon	8867566	8867700	.	+	.	gene_id "LOC115214923"; ID ""; gene_name "LOC115214923"; transcript_id "G28247.15"; exon_number "13"; uniq_trans_id "G28247.15";
NC_043004.1	PBRI	exon	8868896	8869022	.	+	.	gene_id "LOC115214923"; ID ""; gene_name "LOC115214923"; transcript_id "G28247.15"; exon_number "14"; uniq_trans_id "G28247.15";
NC_043004.1	PBRI	exon	8870330	8870485	.	+	.	gene_id "LOC115214923"; ID ""; gene_name "LOC115214923"; transcript_id "G28247.15"; exon_number "15"; uniq_trans_id "G28247.15";
NC_043004.1	PBRI	transcript	8771871	8870485	.	+	.	gene_id "LOC115214923"; ID ""; gene_name "LOC115214923"; transcript_id "G28247.2"; uniq_trans_id "G28247.2";
NC_043004.1	PBRI	exon	8771871	8773379	.	+	.	gene_id "LOC115214923"; ID ""; gene_name "LOC115214923"; transcript_id "G28247.2"; exon_number "1"; uniq_trans_id "G28247.2";
NC_043004.1	PBRI	exon	8793211	8793311	.	+	.	gene_id "LOC115214923"; ID ""; gene_name "LOC115214923"; transcript_id "G28247.2"; exon_number "2"; uniq_trans_id "G28247.2";
NC_043004.1	PBRI	exon	8793730	8793816	.	+	.	gene_id "LOC115214923"; ID ""; gene_name "LOC115214923"; transcript_id "G28247.2"; exon_number "3"; uniq_trans_id "G28247.2";
NC_043004.1	PBRI	exon	8798183	8798279	.	+	.	gene_id "LOC115214923"; ID ""; gene_name "LOC115214923"; transcript_id "G28247.2"; exon_number "4"; uniq_trans_id "G28247.2";
NC_043004.1	PBRI	exon	8799562	8799653	.	+	.	gene_id "LOC115214923"; ID ""; gene_name "LOC115214923"; transcript_id "G28247.2"; exon_number "5"; uniq_trans_id "G28247.2";
NC_043004.1	PBRI	exon	8806318	8806377	.	+	.	gene_id "LOC115214923"; ID ""; gene_name "LOC115214923"; transcript_id "G28247.2"; exon_number "6"; uniq_trans_id "G28247.2";
NC_043004.1	PBRI	exon	8808613	8808650	.	+	.	gene_id "LOC115214923"; ID ""; gene_name "LOC115214923"; transcript_id "G28247.2"; exon_number "7"; uniq_trans_id "G28247.2";
NC_043004.1	PBRI	exon	8813681	8813727	.	+	.	gene_id "LOC115214923"; ID ""; gene_name "LOC115214923"; transcript_id "G28247.2"; exon_number "8"; uniq_trans_id "G28247.2";
NC_043004.1	PBRI	exon	8817654	8817740	.	+	.	gene_id "LOC115214923"; ID ""; gene_name "LOC115214923"; transcript_id "G28247.2"; exon_number "9"; uniq_trans_id "G28247.2";
NC_043004.1	PBRI	exon	8825820	8825864	.	+	.	gene_id "LOC115214923"; ID ""; gene_name "LOC115214923"; transcript_id "G28247.2"; exon_number "10"; uniq_trans_id "G28247.2";
NC_043004.1	PBRI	exon	8864898	8864957	.	+	.	gene_id "LOC115214923"; ID ""; gene_name "LOC115214923"; transcript_id "G28247.2"; exon_number "11"; uniq_trans_id "G28247.2";
NC_043004.1	PBRI	exon	8866712	8866772	.	+	.	gene_id "LOC115214923"; ID ""; gene_name "LOC115214923"; transcript_id "G28247.2"; exon_number "12"; uniq_trans_id "G28247.2";
NC_043004.1	PBRI	exon	8867566	8867700	.	+	.	gene_id "LOC115214923"; ID ""; gene_name "LOC115214923"; transcript_id "G28247.2"; exon_number "13"; uniq_trans_id "G28247.2";
NC_043004.1	PBRI	exon	8868896	8869022	.	+	.	gene_id "LOC115214923"; ID ""; gene_name "LOC115214923"; transcript_id "G28247.2"; exon_number "14"; uniq_trans_id "G28247.2";
NC_043004.1	PBRI	exon	8870330	8870485	.	+	.	gene_id "LOC115214923"; ID ""; gene_name "LOC115214923"; transcript_id "G28247.2"; exon_number "15"; uniq_trans_id "G28247.2";
NC_043004.1	PBRI	transcript	8792576	8870485	.	+	.	gene_id "LOC115214923"; ID ""; gene_name "LOC115214923"; transcript_id "G28247.23"; uniq_trans_id "G28247.23";
NC_043004.1	PBRI	exon	8792576	8793311	.	+	.	gene_id "LOC115214923"; ID ""; gene_name "LOC115214923"; transcript_id "G28247.23"; exon_number "1"; uniq_trans_id "G28247.23";
NC_043004.1	PBRI	exon	8793730	8793816	.	+	.	gene_id "LOC115214923"; ID ""; gene_name "LOC115214923"; transcript_id "G28247.23"; exon_number "2"; uniq_trans_id "G28247.23";
NC_043004.1	PBRI	exon	8798183	8798279	.	+	.	gene_id "LOC115214923"; ID ""; gene_name "LOC115214923"; transcript_id "G28247.23"; exon_number "3"; uniq_trans_id "G28247.23";
NC_043004.1	PBRI	exon	8799562	8799653	.	+	.	gene_id "LOC115214923"; ID ""; gene_name "LOC115214923"; transcript_id "G28247.23"; exon_number "4"; uniq_trans_id "G28247.23";
NC_043004.1	PBRI	exon	8806318	8806377	.	+	.	gene_id "LOC115214923"; ID ""; gene_name "LOC115214923"; transcript_id "G28247.23"; exon_number "5"; uniq_trans_id "G28247.23";
NC_043004.1	PBRI	exon	8808613	8808650	.	+	.	gene_id "LOC115214923"; ID ""; gene_name "LOC115214923"; transcript_id "G28247.23"; exon_number "6"; uniq_trans_id "G28247.23";
NC_043004.1	PBRI	exon	8813681	8813727	.	+	.	gene_id "LOC115214923"; ID ""; gene_name "LOC115214923"; transcript_id "G28247.23"; exon_number "7"; uniq_trans_id "G28247.23";
NC_043004.1	PBRI	exon	8817654	8817740	.	+	.	gene_id "LOC115214923"; ID ""; gene_name "LOC115214923"; transcript_id "G28247.23"; exon_number "8"; uniq_trans_id "G28247.23";
NC_043004.1	PBRI	exon	8825820	8825864	.	+	.	gene_id "LOC115214923"; ID ""; gene_name "LOC115214923"; transcript_id "G28247.23"; exon_number "9"; uniq_trans_id "G28247.23";
NC_043004.1	PBRI	exon	8864898	8864957	.	+	.	gene_id "LOC115214923"; ID ""; gene_name "LOC115214923"; transcript_id "G28247.23"; exon_number "10"; uniq_trans_id "G28247.23";
NC_043004.1	PBRI	exon	8866712	8866772	.	+	.	gene_id "LOC115214923"; ID ""; gene_name "LOC115214923"; transcript_id "G28247.23"; exon_number "11"; uniq_trans_id "G28247.23";
NC_043004.1	PBRI	exon	8867566	8867700	.	+	.	gene_id "LOC115214923"; ID ""; gene_name "LOC115214923"; transcript_id "G28247.23"; exon_number "12"; uniq_trans_id "G28247.23";
NC_043004.1	PBRI	exon	8868896	8869022	.	+	.	gene_id "LOC115214923"; ID ""; gene_name "LOC115214923"; transcript_id "G28247.23"; exon_number "13"; uniq_trans_id "G28247.23";
NC_043004.1	PBRI	exon	8870330	8870485	.	+	.	gene_id "LOC115214923"; ID ""; gene_name "LOC115214923"; transcript_id "G28247.23"; exon_number "14"; uniq_trans_id "G28247.23";
NC_043004.1	PBRI	transcript	8771898	8870485	.	+	.	gene_id "LOC115214923"; ID ""; gene_name "LOC115214923"; transcript_id "G28247.3"; uniq_trans_id "G28247.3";
NC_043004.1	PBRI	exon	8771898	8772028	.	+	.	gene_id "LOC115214923"; ID ""; gene_name "LOC115214923"; transcript_id "G28247.3"; exon_number "1"; uniq_trans_id "G28247.3";
NC_043004.1	PBRI	exon	8793211	8793311	.	+	.	gene_id "LOC115214923"; ID ""; gene_name "LOC115214923"; transcript_id "G28247.3"; exon_number "2"; uniq_trans_id "G28247.3";
NC_043004.1	PBRI	exon	8793730	8793816	.	+	.	gene_id "LOC115214923"; ID ""; gene_name "LOC115214923"; transcript_id "G28247.3"; exon_number "3"; uniq_trans_id "G28247.3";
NC_043004.1	PBRI	exon	8798183	8798279	.	+	.	gene_id "LOC115214923"; ID ""; gene_name "LOC115214923"; transcript_id "G28247.3"; exon_number "4"; uniq_trans_id "G28247.3";
NC_043004.1	PBRI	exon	8799562	8799653	.	+	.	gene_id "LOC115214923"; ID ""; gene_name "LOC115214923"; transcript_id "G28247.3"; exon_number "5"; uniq_trans_id "G28247.3";
NC_043004.1	PBRI	exon	8806318	8806377	.	+	.	gene_id "LOC115214923"; ID ""; gene_name "LOC115214923"; transcript_id "G28247.3"; exon_number "6"; uniq_trans_id "G28247.3";
NC_043004.1	PBRI	exon	8808613	8808650	.	+	.	gene_id "LOC115214923"; ID ""; gene_name "LOC115214923"; transcript_id "G28247.3"; exon_number "7"; uniq_trans_id "G28247.3";
NC_043004.1	PBRI	exon	8813681	8813727	.	+	.	gene_id "LOC115214923"; ID ""; gene_name "LOC115214923"; transcript_id "G28247.3"; exon_number "8"; uniq_trans_id "G28247.3";
NC_043004.1	PBRI	exon	8817654	8817740	.	+	.	gene_id "LOC115214923"; ID ""; gene_name "LOC115214923"; transcript_id "G28247.3"; exon_number "9"; uniq_trans_id "G28247.3";
NC_043004.1	PBRI	exon	8825820	8825864	.	+	.	gene_id "LOC115214923"; ID ""; gene_name "LOC115214923"; transcript_id "G28247.3"; exon_number "10"; uniq_trans_id "G28247.3";
NC_043004.1	PBRI	exon	8864898	8864957	.	+	.	gene_id "LOC115214923"; ID ""; gene_name "LOC115214923"; transcript_id "G28247.3"; exon_number "11"; uniq_trans_id "G28247.3";
NC_043004.1	PBRI	exon	8866712	8866772	.	+	.	gene_id "LOC115214923"; ID ""; gene_name "LOC115214923"; transcript_id "G28247.3"; exon_number "12"; uniq_trans_id "G28247.3";
NC_043004.1	PBRI	exon	8867566	8867700	.	+	.	gene_id "LOC115214923"; ID ""; gene_name "LOC115214923"; transcript_id "G28247.3"; exon_number "13"; uniq_trans_id "G28247.3";
NC_043004.1	PBRI	exon	8868896	8869022	.	+	.	gene_id "LOC115214923"; ID ""; gene_name "LOC115214923"; transcript_id "G28247.3"; exon_number "14"; uniq_trans_id "G28247.3";
NC_043004.1	PBRI	exon	8870330	8870485	.	+	.	gene_id "LOC115214923"; ID ""; gene_name "LOC115214923"; transcript_id "G28247.3"; exon_number "15"; uniq_trans_id "G28247.3";
NC_043004.1	PBRI	transcript	8774835	8870485	.	+	.	gene_id "LOC115214923"; ID ""; gene_name "LOC115214923"; transcript_id "G28247.6"; uniq_trans_id "G28247.6";
NC_043004.1	PBRI	exon	8774835	8774925	.	+	.	gene_id "LOC115214923"; ID ""; gene_name "LOC115214923"; transcript_id "G28247.6"; exon_number "1"; uniq_trans_id "G28247.6";
NC_043004.1	PBRI	exon	8793211	8793311	.	+	.	gene_id "LOC115214923"; ID ""; gene_name "LOC115214923"; transcript_id "G28247.6"; exon_number "2"; uniq_trans_id "G28247.6";
NC_043004.1	PBRI	exon	8793730	8793816	.	+	.	gene_id "LOC115214923"; ID ""; gene_name "LOC115214923"; transcript_id "G28247.6"; exon_number "3"; uniq_trans_id "G28247.6";
NC_043004.1	PBRI	exon	8798183	8798279	.	+	.	gene_id "LOC115214923"; ID ""; gene_name "LOC115214923"; transcript_id "G28247.6"; exon_number "4"; uniq_trans_id "G28247.6";
NC_043004.1	PBRI	exon	8799562	8799653	.	+	.	gene_id "LOC115214923"; ID ""; gene_name "LOC115214923"; transcript_id "G28247.6"; exon_number "5"; uniq_trans_id "G28247.6";
NC_043004.1	PBRI	exon	8806318	8806377	.	+	.	gene_id "LOC115214923"; ID ""; gene_name "LOC115214923"; transcript_id "G28247.6"; exon_number "6"; uniq_trans_id "G28247.6";
NC_043004.1	PBRI	exon	8808613	8808650	.	+	.	gene_id "LOC115214923"; ID ""; gene_name "LOC115214923"; transcript_id "G28247.6"; exon_number "7"; uniq_trans_id "G28247.6";
NC_043004.1	PBRI	exon	8813681	8813727	.	+	.	gene_id "LOC115214923"; ID ""; gene_name "LOC115214923"; transcript_id "G28247.6"; exon_number "8"; uniq_trans_id "G28247.6";
NC_043004.1	PBRI	exon	8817654	8817740	.	+	.	gene_id "LOC115214923"; ID ""; gene_name "LOC115214923"; transcript_id "G28247.6"; exon_number "9"; uniq_trans_id "G28247.6";
NC_043004.1	PBRI	exon	8825820	8825864	.	+	.	gene_id "LOC115214923"; ID ""; gene_name "LOC115214923"; transcript_id "G28247.6"; exon_number "10"; uniq_trans_id "G28247.6";
NC_043004.1	PBRI	exon	8864898	8864957	.	+	.	gene_id "LOC115214923"; ID ""; gene_name "LOC115214923"; transcript_id "G28247.6"; exon_number "11"; uniq_trans_id "G28247.6";
NC_043004.1	PBRI	exon	8866712	8866772	.	+	.	gene_id "LOC115214923"; ID ""; gene_name "LOC115214923"; transcript_id "G28247.6"; exon_number "12"; uniq_trans_id "G28247.6";
NC_043004.1	PBRI	exon	8867566	8867700	.	+	.	gene_id "LOC115214923"; ID ""; gene_name "LOC115214923"; transcript_id "G28247.6"; exon_number "13"; uniq_trans_id "G28247.6";
NC_043004.1	PBRI	exon	8868896	8869022	.	+	.	gene_id "LOC115214923"; ID ""; gene_name "LOC115214923"; transcript_id "G28247.6"; exon_number "14"; uniq_trans_id "G28247.6";
NC_043004.1	PBRI	exon	8870330	8870485	.	+	.	gene_id "LOC115214923"; ID ""; gene_name "LOC115214923"; transcript_id "G28247.6"; exon_number "15"; uniq_trans_id "G28247.6";
NC_043004.1	Gnomon	transcript	8774773	8889777	.	+	.	gene_id "LOC115214923"; ID "XM_036505258.1"; gene_name "LOC115214923"; transcript_id "XM_036505258.1";
NC_043004.1	Gnomon	CDS	8793227	8793311	.	+	0	gene_id "LOC115214923"; db_xref "GeneID:115214923"; gbkey "CDS"; gene "LOC115214923"; ID ""; gene_name "LOC115214923"; transcript_id "XM_036505258.1"; product "COBW domain-containing protein 1"; protein_id "XP_036361151.1"; exon_number "2";
NC_043004.1	Gnomon	CDS	8793730	8793816	.	+	2	gene_id "LOC115214923"; db_xref "GeneID:115214923"; gbkey "CDS"; gene "LOC115214923"; ID ""; gene_name "LOC115214923"; transcript_id "XM_036505258.1"; product "COBW domain-containing protein 1"; protein_id "XP_036361151.1"; exon_number "3";
NC_043004.1	Gnomon	CDS	8798183	8798279	.	+	2	gene_id "LOC115214923"; db_xref "GeneID:115214923"; gbkey "CDS"; gene "LOC115214923"; ID ""; gene_name "LOC115214923"; transcript_id "XM_036505258.1"; product "COBW domain-containing protein 1"; protein_id "XP_036361151.1"; exon_number "4";
NC_043004.1	Gnomon	CDS	8799562	8799653	.	+	1	gene_id "LOC115214923"; db_xref "GeneID:115214923"; gbkey "CDS"; gene "LOC115214923"; ID ""; gene_name "LOC115214923"; transcript_id "XM_036505258.1"; product "COBW domain-containing protein 1"; protein_id "XP_036361151.1"; exon_number "5";
NC_043004.1	Gnomon	CDS	8806318	8806377	.	+	2	gene_id "LOC115214923"; db_xref "GeneID:115214923"; gbkey "CDS"; gene "LOC115214923"; ID ""; gene_name "LOC115214923"; transcript_id "XM_036505258.1"; product "COBW domain-containing protein 1"; protein_id "XP_036361151.1"; exon_number "6";
NC_043004.1	Gnomon	CDS	8808613	8808650	.	+	2	gene_id "LOC115214923"; db_xref "GeneID:115214923"; gbkey "CDS"; gene "LOC115214923"; ID ""; gene_name "LOC115214923"; transcript_id "XM_036505258.1"; product "COBW domain-containing protein 1"; protein_id "XP_036361151.1"; exon_number "7";
NC_043004.1	Gnomon	CDS	8813681	8813727	.	+	0	gene_id "LOC115214923"; db_xref "GeneID:115214923"; gbkey "CDS"; gene "LOC115214923"; ID ""; gene_name "LOC115214923"; transcript_id "XM_036505258.1"; product "COBW domain-containing protein 1"; protein_id "XP_036361151.1"; exon_number "8";
NC_043004.1	Gnomon	CDS	8817654	8817740	.	+	1	gene_id "LOC115214923"; db_xref "GeneID:115214923"; gbkey "CDS"; gene "LOC115214923"; ID ""; gene_name "LOC115214923"; transcript_id "XM_036505258.1"; product "COBW domain-containing protein 1"; protein_id "XP_036361151.1"; exon_number "9";
NC_043004.1	Gnomon	CDS	8825820	8825864	.	+	1	gene_id "LOC115214923"; db_xref "GeneID:115214923"; gbkey "CDS"; gene "LOC115214923"; ID ""; gene_name "LOC115214923"; transcript_id "XM_036505258.1"; product "COBW domain-containing protein 1"; protein_id "XP_036361151.1"; exon_number "10";
NC_043004.1	Gnomon	CDS	8864898	8864957	.	+	1	gene_id "LOC115214923"; db_xref "GeneID:115214923"; gbkey "CDS"; gene "LOC115214923"; ID ""; gene_name "LOC115214923"; transcript_id "XM_036505258.1"; product "COBW domain-containing protein 1"; protein_id "XP_036361151.1"; exon_number "11";
NC_043004.1	Gnomon	CDS	8866712	8866772	.	+	1	gene_id "LOC115214923"; db_xref "GeneID:115214923"; gbkey "CDS"; gene "LOC115214923"; ID ""; gene_name "LOC115214923"; transcript_id "XM_036505258.1"; product "COBW domain-containing protein 1"; protein_id "XP_036361151.1"; exon_number "12";
NC_043004.1	Gnomon	CDS	8867566	8867700	.	+	0	gene_id "LOC115214923"; db_xref "GeneID:115214923"; gbkey "CDS"; gene "LOC115214923"; ID ""; gene_name "LOC115214923"; transcript_id "XM_036505258.1"; product "COBW domain-containing protein 1"; protein_id "XP_036361151.1"; exon_number "13";
NC_043004.1	Gnomon	CDS	8868896	8869022	.	+	0	gene_id "LOC115214923"; db_xref "GeneID:115214923"; gbkey "CDS"; gene "LOC115214923"; ID ""; gene_name "LOC115214923"; transcript_id "XM_036505258.1"; product "COBW domain-containing protein 1"; protein_id "XP_036361151.1"; exon_number "14";
NC_043004.1	Gnomon	CDS	8870330	8870394	.	+	2	gene_id "LOC115214923"; db_xref "GeneID:115214923"; gbkey "CDS"; gene "LOC115214923"; ID ""; gene_name "LOC115214923"; transcript_id "XM_036505258.1"; product "COBW domain-containing protein 1"; protein_id "XP_036361151.1"; exon_number "15";
NC_043004.1	Gnomon	exon	8774773	8774925	.	+	.	gene_id "LOC115214923"; db_xref "GeneID:115214923"; gbkey "mRNA"; gene "LOC115214923"; ID ""; gene_name "LOC115214923"; transcript_id "XM_036505258.1"; product "COBW domain-containing protein 1, transcript variant X2"; exon_number "1"; model_evidence "Supporting evidence includes similarity to: 6 Proteins, and 100% coverage of the annotated genomic feature by RNAseq alignments, including 18 samples with support for all annotated introns";
NC_043004.1	Gnomon	exon	8793211	8793311	.	+	.	gene_id "LOC115214923"; db_xref "GeneID:115214923"; gbkey "mRNA"; gene "LOC115214923"; ID ""; gene_name "LOC115214923"; transcript_id "XM_036505258.1"; product "COBW domain-containing protein 1, transcript variant X2"; exon_number "2"; model_evidence "Supporting evidence includes similarity to: 6 Proteins, and 100% coverage of the annotated genomic feature by RNAseq alignments, including 18 samples with support for all annotated introns";
NC_043004.1	Gnomon	exon	8793730	8793816	.	+	.	gene_id "LOC115214923"; db_xref "GeneID:115214923"; gbkey "mRNA"; gene "LOC115214923"; ID ""; gene_name "LOC115214923"; transcript_id "XM_036505258.1"; product "COBW domain-containing protein 1, transcript variant X2"; exon_number "3"; model_evidence "Supporting evidence includes similarity to: 6 Proteins, and 100% coverage of the annotated genomic feature by RNAseq alignments, including 18 samples with support for all annotated introns";
NC_043004.1	Gnomon	exon	8798183	8798279	.	+	.	gene_id "LOC115214923"; db_xref "GeneID:115214923"; gbkey "mRNA"; gene "LOC115214923"; ID ""; gene_name "LOC115214923"; transcript_id "XM_036505258.1"; product "COBW domain-containing protein 1, transcript variant X2"; exon_number "4"; model_evidence "Supporting evidence includes similarity to: 6 Proteins, and 100% coverage of the annotated genomic feature by RNAseq alignments, including 18 samples with support for all annotated introns";
NC_043004.1	Gnomon	exon	8799562	8799653	.	+	.	gene_id "LOC115214923"; db_xref "GeneID:115214923"; gbkey "mRNA"; gene "LOC115214923"; ID ""; gene_name "LOC115214923"; transcript_id "XM_036505258.1"; product "COBW domain-containing protein 1, transcript variant X2"; exon_number "5"; model_evidence "Supporting evidence includes similarity to: 6 Proteins, and 100% coverage of the annotated genomic feature by RNAseq alignments, including 18 samples with support for all annotated introns";
NC_043004.1	Gnomon	exon	8806318	8806377	.	+	.	gene_id "LOC115214923"; db_xref "GeneID:115214923"; gbkey "mRNA"; gene "LOC115214923"; ID ""; gene_name "LOC115214923"; transcript_id "XM_036505258.1"; product "COBW domain-containing protein 1, transcript variant X2"; exon_number "6"; model_evidence "Supporting evidence includes similarity to: 6 Proteins, and 100% coverage of the annotated genomic feature by RNAseq alignments, including 18 samples with support for all annotated introns";
NC_043004.1	Gnomon	exon	8808613	8808650	.	+	.	gene_id "LOC115214923"; db_xref "GeneID:115214923"; gbkey "mRNA"; gene "LOC115214923"; ID ""; gene_name "LOC115214923"; transcript_id "XM_036505258.1"; product "COBW domain-containing protein 1, transcript variant X2"; exon_number "7"; model_evidence "Supporting evidence includes similarity to: 6 Proteins, and 100% coverage of the annotated genomic feature by RNAseq alignments, including 18 samples with support for all annotated introns";
NC_043004.1	Gnomon	exon	8813681	8813727	.	+	.	gene_id "LOC115214923"; db_xref "GeneID:115214923"; gbkey "mRNA"; gene "LOC115214923"; ID ""; gene_name "LOC115214923"; transcript_id "XM_036505258.1"; product "COBW domain-containing protein 1, transcript variant X2"; exon_number "8"; model_evidence "Supporting evidence includes similarity to: 6 Proteins, and 100% coverage of the annotated genomic feature by RNAseq alignments, including 18 samples with support for all annotated introns";
NC_043004.1	Gnomon	exon	8817654	8817740	.	+	.	gene_id "LOC115214923"; db_xref "GeneID:115214923"; gbkey "mRNA"; gene "LOC115214923"; ID ""; gene_name "LOC115214923"; transcript_id "XM_036505258.1"; product "COBW domain-containing protein 1, transcript variant X2"; exon_number "9"; model_evidence "Supporting evidence includes similarity to: 6 Proteins, and 100% coverage of the annotated genomic feature by RNAseq alignments, including 18 samples with support for all annotated introns";
NC_043004.1	Gnomon	exon	8825820	8825864	.	+	.	gene_id "LOC115214923"; db_xref "GeneID:115214923"; gbkey "mRNA"; gene "LOC115214923"; ID ""; gene_name "LOC115214923"; transcript_id "XM_036505258.1"; product "COBW domain-containing protein 1, transcript variant X2"; exon_number "10"; model_evidence "Supporting evidence includes similarity to: 6 Proteins, and 100% coverage of the annotated genomic feature by RNAseq alignments, including 18 samples with support for all annotated introns";
NC_043004.1	Gnomon	exon	8864898	8864957	.	+	.	gene_id "LOC115214923"; db_xref "GeneID:115214923"; gbkey "mRNA"; gene "LOC115214923"; ID ""; gene_name "LOC115214923"; transcript_id "XM_036505258.1"; product "COBW domain-containing protein 1, transcript variant X2"; exon_number "11"; model_evidence "Supporting evidence includes similarity to: 6 Proteins, and 100% coverage of the annotated genomic feature by RNAseq alignments, including 18 samples with support for all annotated introns";
NC_043004.1	Gnomon	exon	8866712	8866772	.	+	.	gene_id "LOC115214923"; db_xref "GeneID:115214923"; gbkey "mRNA"; gene "LOC115214923"; ID ""; gene_name "LOC115214923"; transcript_id "XM_036505258.1"; product "COBW domain-containing protein 1, transcript variant X2"; exon_number "12"; model_evidence "Supporting evidence includes similarity to: 6 Proteins, and 100% coverage of the annotated genomic feature by RNAseq alignments, including 18 samples with support for all annotated introns";
NC_043004.1	Gnomon	exon	8867566	8867700	.	+	.	gene_id "LOC115214923"; db_xref "GeneID:115214923"; gbkey "mRNA"; gene "LOC115214923"; ID ""; gene_name "LOC115214923"; transcript_id "XM_036505258.1"; product "COBW domain-containing protein 1, transcript variant X2"; exon_number "13"; model_evidence "Supporting evidence includes similarity to: 6 Proteins, and 100% coverage of the annotated genomic feature by RNAseq alignments, including 18 samples with support for all annotated introns";
NC_043004.1	Gnomon	exon	8868896	8869022	.	+	.	gene_id "LOC115214923"; db_xref "GeneID:115214923"; gbkey "mRNA"; gene "LOC115214923"; ID ""; gene_name "LOC115214923"; transcript_id "XM_036505258.1"; product "COBW domain-containing protein 1, transcript variant X2"; exon_number "14"; model_evidence "Supporting evidence includes similarity to: 6 Proteins, and 100% coverage of the annotated genomic feature by RNAseq alignments, including 18 samples with support for all annotated introns";
NC_043004.1	Gnomon	exon	8870330	8870436	.	+	.	gene_id "LOC115214923"; db_xref "GeneID:115214923"; gbkey "mRNA"; gene "LOC115214923"; ID ""; gene_name "LOC115214923"; transcript_id "XM_036505258.1"; product "COBW domain-containing protein 1, transcript variant X2"; exon_number "15"; model_evidence "Supporting evidence includes similarity to: 6 Proteins, and 100% coverage of the annotated genomic feature by RNAseq alignments, including 18 samples with support for all annotated introns";
NC_043004.1	Gnomon	exon	8889726	8889777	.	+	.	gene_id "LOC115214923"; db_xref "GeneID:115214923"; gbkey "mRNA"; gene "LOC115214923"; ID ""; gene_name "LOC115214923"; transcript_id "XM_036505258.1"; product "COBW domain-containing protein 1, transcript variant X2"; exon_number "16"; model_evidence "Supporting evidence includes similarity to: 6 Proteins, and 100% coverage of the annotated genomic feature by RNAseq alignments, including 18 samples with support for all annotated introns";
NC_043004.1	Gnomon	start_codon	8793227	8793229	.	+	0	gene_id "LOC115214923"; db_xref "GeneID:115214923"; gbkey "CDS"; gene "LOC115214923"; ID ""; gene_name "LOC115214923"; transcript_id "XM_036505258.1"; product "COBW domain-containing protein 1"; protein_id "XP_036361151.1"; exon_number "2";
NC_043004.1	Gnomon	stop_codon	8870395	8870397	.	+	0	gene_id "LOC115214923"; db_xref "GeneID:115214923"; gbkey "CDS"; gene "LOC115214923"; ID ""; gene_name "LOC115214923"; transcript_id "XM_036505258.1"; product "COBW domain-containing protein 1"; protein_id "XP_036361151.1"; exon_number "15";
NC_043004.1	Gnomon	transcript	8774773	8890117	.	+	.	gene_id "LOC115214923"; ID "XR_005000301.1"; gene_name "LOC115214923"; transcript_id "XR_005000301.1";
NC_043004.1	Gnomon	exon	8774773	8774925	.	+	.	gene_id "LOC115214923"; db_xref "GeneID:115214923"; gbkey "misc_RNA"; gene "LOC115214923"; ID ""; gene_name "LOC115214923"; transcript_id "XR_005000301.1"; product "COBW domain-containing protein 1, transcript variant X1"; exon_number "1"; model_evidence "Supporting evidence includes similarity to: 6 Proteins, and 100% coverage of the annotated genomic feature by RNAseq alignments, including 13 samples with support for all annotated introns";
NC_043004.1	Gnomon	exon	8793211	8793311	.	+	.	gene_id "LOC115214923"; db_xref "GeneID:115214923"; gbkey "misc_RNA"; gene "LOC115214923"; ID ""; gene_name "LOC115214923"; transcript_id "XR_005000301.1"; product "COBW domain-containing protein 1, transcript variant X1"; exon_number "2"; model_evidence "Supporting evidence includes similarity to: 6 Proteins, and 100% coverage of the annotated genomic feature by RNAseq alignments, including 13 samples with support for all annotated introns";
NC_043004.1	Gnomon	exon	8793730	8793816	.	+	.	gene_id "LOC115214923"; db_xref "GeneID:115214923"; gbkey "misc_RNA"; gene "LOC115214923"; ID ""; gene_name "LOC115214923"; transcript_id "XR_005000301.1"; product "COBW domain-containing protein 1, transcript variant X1"; exon_number "3"; model_evidence "Supporting evidence includes similarity to: 6 Proteins, and 100% coverage of the annotated genomic feature by RNAseq alignments, including 13 samples with support for all annotated introns";
NC_043004.1	Gnomon	exon	8798183	8798279	.	+	.	gene_id "LOC115214923"; db_xref "GeneID:115214923"; gbkey "misc_RNA"; gene "LOC115214923"; ID ""; gene_name "LOC115214923"; transcript_id "XR_005000301.1"; product "COBW domain-containing protein 1, transcript variant X1"; exon_number "4"; model_evidence "Supporting evidence includes similarity to: 6 Proteins, and 100% coverage of the annotated genomic feature by RNAseq alignments, including 13 samples with support for all annotated introns";
NC_043004.1	Gnomon	exon	8799562	8799653	.	+	.	gene_id "LOC115214923"; db_xref "GeneID:115214923"; gbkey "misc_RNA"; gene "LOC115214923"; ID ""; gene_name "LOC115214923"; transcript_id "XR_005000301.1"; product "COBW domain-containing protein 1, transcript variant X1"; exon_number "5"; model_evidence "Supporting evidence includes similarity to: 6 Proteins, and 100% coverage of the annotated genomic feature by RNAseq alignments, including 13 samples with support for all annotated introns";
NC_043004.1	Gnomon	exon	8806318	8806377	.	+	.	gene_id "LOC115214923"; db_xref "GeneID:115214923"; gbkey "misc_RNA"; gene "LOC115214923"; ID ""; gene_name "LOC115214923"; transcript_id "XR_005000301.1"; product "COBW domain-containing protein 1, transcript variant X1"; exon_number "6"; model_evidence "Supporting evidence includes similarity to: 6 Proteins, and 100% coverage of the annotated genomic feature by RNAseq alignments, including 13 samples with support for all annotated introns";
NC_043004.1	Gnomon	exon	8808613	8808650	.	+	.	gene_id "LOC115214923"; db_xref "GeneID:115214923"; gbkey "misc_RNA"; gene "LOC115214923"; ID ""; gene_name "LOC115214923"; transcript_id "XR_005000301.1"; product "COBW domain-containing protein 1, transcript variant X1"; exon_number "7"; model_evidence "Supporting evidence includes similarity to: 6 Proteins, and 100% coverage of the annotated genomic feature by RNAseq alignments, including 13 samples with support for all annotated introns";
NC_043004.1	Gnomon	exon	8813681	8813727	.	+	.	gene_id "LOC115214923"; db_xref "GeneID:115214923"; gbkey "misc_RNA"; gene "LOC115214923"; ID ""; gene_name "LOC115214923"; transcript_id "XR_005000301.1"; product "COBW domain-containing protein 1, transcript variant X1"; exon_number "8"; model_evidence "Supporting evidence includes similarity to: 6 Proteins, and 100% coverage of the annotated genomic feature by RNAseq alignments, including 13 samples with support for all annotated introns";
NC_043004.1	Gnomon	exon	8817654	8817740	.	+	.	gene_id "LOC115214923"; db_xref "GeneID:115214923"; gbkey "misc_RNA"; gene "LOC115214923"; ID ""; gene_name "LOC115214923"; transcript_id "XR_005000301.1"; product "COBW domain-containing protein 1, transcript variant X1"; exon_number "9"; model_evidence "Supporting evidence includes similarity to: 6 Proteins, and 100% coverage of the annotated genomic feature by RNAseq alignments, including 13 samples with support for all annotated introns";
NC_043004.1	Gnomon	exon	8825820	8825864	.	+	.	gene_id "LOC115214923"; db_xref "GeneID:115214923"; gbkey "misc_RNA"; gene "LOC115214923"; ID ""; gene_name "LOC115214923"; transcript_id "XR_005000301.1"; product "COBW domain-containing protein 1, transcript variant X1"; exon_number "10"; model_evidence "Supporting evidence includes similarity to: 6 Proteins, and 100% coverage of the annotated genomic feature by RNAseq alignments, including 13 samples with support for all annotated introns";
NC_043004.1	Gnomon	exon	8864898	8864957	.	+	.	gene_id "LOC115214923"; db_xref "GeneID:115214923"; gbkey "misc_RNA"; gene "LOC115214923"; ID ""; gene_name "LOC115214923"; transcript_id "XR_005000301.1"; product "COBW domain-containing protein 1, transcript variant X1"; exon_number "11"; model_evidence "Supporting evidence includes similarity to: 6 Proteins, and 100% coverage of the annotated genomic feature by RNAseq alignments, including 13 samples with support for all annotated introns";
NC_043004.1	Gnomon	exon	8866712	8866772	.	+	.	gene_id "LOC115214923"; db_xref "GeneID:115214923"; gbkey "misc_RNA"; gene "LOC115214923"; ID ""; gene_name "LOC115214923"; transcript_id "XR_005000301.1"; product "COBW domain-containing protein 1, transcript variant X1"; exon_number "12"; model_evidence "Supporting evidence includes similarity to: 6 Proteins, and 100% coverage of the annotated genomic feature by RNAseq alignments, including 13 samples with support for all annotated introns";
NC_043004.1	Gnomon	exon	8867566	8867700	.	+	.	gene_id "LOC115214923"; db_xref "GeneID:115214923"; gbkey "misc_RNA"; gene "LOC115214923"; ID ""; gene_name "LOC115214923"; transcript_id "XR_005000301.1"; product "COBW domain-containing protein 1, transcript variant X1"; exon_number "13"; model_evidence "Supporting evidence includes similarity to: 6 Proteins, and 100% coverage of the annotated genomic feature by RNAseq alignments, including 13 samples with support for all annotated introns";
NC_043004.1	Gnomon	exon	8868896	8869022	.	+	.	gene_id "LOC115214923"; db_xref "GeneID:115214923"; gbkey "misc_RNA"; gene "LOC115214923"; ID ""; gene_name "LOC115214923"; transcript_id "XR_005000301.1"; product "COBW domain-containing protein 1, transcript variant X1"; exon_number "14"; model_evidence "Supporting evidence includes similarity to: 6 Proteins, and 100% coverage of the annotated genomic feature by RNAseq alignments, including 13 samples with support for all annotated introns";
NC_043004.1	Gnomon	exon	8870330	8870449	.	+	.	gene_id "LOC115214923"; db_xref "GeneID:115214923"; gbkey "misc_RNA"; gene "LOC115214923"; ID ""; gene_name "LOC115214923"; transcript_id "XR_005000301.1"; product "COBW domain-containing protein 1, transcript variant X1"; exon_number "15"; model_evidence "Supporting evidence includes similarity to: 6 Proteins, and 100% coverage of the annotated genomic feature by RNAseq alignments, including 13 samples with support for all annotated introns";
NC_043004.1	Gnomon	exon	8890105	8890117	.	+	.	gene_id "LOC115214923"; db_xref "GeneID:115214923"; gbkey "misc_RNA"; gene "LOC115214923"; ID ""; gene_name "LOC115214923"; transcript_id "XR_005000301.1"; product "COBW domain-containing protein 1, transcript variant X1"; exon_number "16"; model_evidence "Supporting evidence includes similarity to: 6 Proteins, and 100% coverage of the annotated genomic feature by RNAseq alignments, including 13 samples with support for all annotated introns";
NC_043004.1	Gnomon	transcript	8774495	8890117	.	+	.	gene_id "LOC115214923"; ID "XR_005000302.1"; gene_name "LOC115214923"; transcript_id "XR_005000302.1";
NC_043004.1	Gnomon	exon	8774495	8774619	.	+	.	gene_id "LOC115214923"; db_xref "GeneID:115214923"; gbkey "misc_RNA"; gene "LOC115214923"; ID ""; gene_name "LOC115214923"; transcript_id "XR_005000302.1"; product "COBW domain-containing protein 1, transcript variant X3"; exon_number "1"; model_evidence "Supporting evidence includes similarity to: 6 Proteins, and 100% coverage of the annotated genomic feature by RNAseq alignments, including 2 samples with support for all annotated introns";
NC_043004.1	Gnomon	exon	8793211	8793311	.	+	.	gene_id "LOC115214923"; db_xref "GeneID:115214923"; gbkey "misc_RNA"; gene "LOC115214923"; ID ""; gene_name "LOC115214923"; transcript_id "XR_005000302.1"; product "COBW domain-containing protein 1, transcript variant X3"; exon_number "2"; model_evidence "Supporting evidence includes similarity to: 6 Proteins, and 100% coverage of the annotated genomic feature by RNAseq alignments, including 2 samples with support for all annotated introns";
NC_043004.1	Gnomon	exon	8793730	8793816	.	+	.	gene_id "LOC115214923"; db_xref "GeneID:115214923"; gbkey "misc_RNA"; gene "LOC115214923"; ID ""; gene_name "LOC115214923"; transcript_id "XR_005000302.1"; product "COBW domain-containing protein 1, transcript variant X3"; exon_number "3"; model_evidence "Supporting evidence includes similarity to: 6 Proteins, and 100% coverage of the annotated genomic feature by RNAseq alignments, including 2 samples with support for all annotated introns";
NC_043004.1	Gnomon	exon	8798183	8798279	.	+	.	gene_id "LOC115214923"; db_xref "GeneID:115214923"; gbkey "misc_RNA"; gene "LOC115214923"; ID ""; gene_name "LOC115214923"; transcript_id "XR_005000302.1"; product "COBW domain-containing protein 1, transcript variant X3"; exon_number "4"; model_evidence "Supporting evidence includes similarity to: 6 Proteins, and 100% coverage of the annotated genomic feature by RNAseq alignments, including 2 samples with support for all annotated introns";
NC_043004.1	Gnomon	exon	8799562	8799653	.	+	.	gene_id "LOC115214923"; db_xref "GeneID:115214923"; gbkey "misc_RNA"; gene "LOC115214923"; ID ""; gene_name "LOC115214923"; transcript_id "XR_005000302.1"; product "COBW domain-containing protein 1, transcript variant X3"; exon_number "5"; model_evidence "Supporting evidence includes similarity to: 6 Proteins, and 100% coverage of the annotated genomic feature by RNAseq alignments, including 2 samples with support for all annotated introns";
NC_043004.1	Gnomon	exon	8806318	8806377	.	+	.	gene_id "LOC115214923"; db_xref "GeneID:115214923"; gbkey "misc_RNA"; gene "LOC115214923"; ID ""; gene_name "LOC115214923"; transcript_id "XR_005000302.1"; product "COBW domain-containing protein 1, transcript variant X3"; exon_number "6"; model_evidence "Supporting evidence includes similarity to: 6 Proteins, and 100% coverage of the annotated genomic feature by RNAseq alignments, including 2 samples with support for all annotated introns";
NC_043004.1	Gnomon	exon	8808613	8808650	.	+	.	gene_id "LOC115214923"; db_xref "GeneID:115214923"; gbkey "misc_RNA"; gene "LOC115214923"; ID ""; gene_name "LOC115214923"; transcript_id "XR_005000302.1"; product "COBW domain-containing protein 1, transcript variant X3"; exon_number "7"; model_evidence "Supporting evidence includes similarity to: 6 Proteins, and 100% coverage of the annotated genomic feature by RNAseq alignments, including 2 samples with support for all annotated introns";
NC_043004.1	Gnomon	exon	8813681	8813727	.	+	.	gene_id "LOC115214923"; db_xref "GeneID:115214923"; gbkey "misc_RNA"; gene "LOC115214923"; ID ""; gene_name "LOC115214923"; transcript_id "XR_005000302.1"; product "COBW domain-containing protein 1, transcript variant X3"; exon_number "8"; model_evidence "Supporting evidence includes similarity to: 6 Proteins, and 100% coverage of the annotated genomic feature by RNAseq alignments, including 2 samples with support for all annotated introns";
NC_043004.1	Gnomon	exon	8817654	8817740	.	+	.	gene_id "LOC115214923"; db_xref "GeneID:115214923"; gbkey "misc_RNA"; gene "LOC115214923"; ID ""; gene_name "LOC115214923"; transcript_id "XR_005000302.1"; product "COBW domain-containing protein 1, transcript variant X3"; exon_number "9"; model_evidence "Supporting evidence includes similarity to: 6 Proteins, and 100% coverage of the annotated genomic feature by RNAseq alignments, including 2 samples with support for all annotated introns";
NC_043004.1	Gnomon	exon	8825820	8825864	.	+	.	gene_id "LOC115214923"; db_xref "GeneID:115214923"; gbkey "misc_RNA"; gene "LOC115214923"; ID ""; gene_name "LOC115214923"; transcript_id "XR_005000302.1"; product "COBW domain-containing protein 1, transcript variant X3"; exon_number "10"; model_evidence "Supporting evidence includes similarity to: 6 Proteins, and 100% coverage of the annotated genomic feature by RNAseq alignments, including 2 samples with support for all annotated introns";
NC_043004.1	Gnomon	exon	8864898	8864957	.	+	.	gene_id "LOC115214923"; db_xref "GeneID:115214923"; gbkey "misc_RNA"; gene "LOC115214923"; ID ""; gene_name "LOC115214923"; transcript_id "XR_005000302.1"; product "COBW domain-containing protein 1, transcript variant X3"; exon_number "11"; model_evidence "Supporting evidence includes similarity to: 6 Proteins, and 100% coverage of the annotated genomic feature by RNAseq alignments, including 2 samples with support for all annotated introns";
NC_043004.1	Gnomon	exon	8866712	8866772	.	+	.	gene_id "LOC115214923"; db_xref "GeneID:115214923"; gbkey "misc_RNA"; gene "LOC115214923"; ID ""; gene_name "LOC115214923"; transcript_id "XR_005000302.1"; product "COBW domain-containing protein 1, transcript variant X3"; exon_number "12"; model_evidence "Supporting evidence includes similarity to: 6 Proteins, and 100% coverage of the annotated genomic feature by RNAseq alignments, including 2 samples with support for all annotated introns";
NC_043004.1	Gnomon	exon	8867566	8867700	.	+	.	gene_id "LOC115214923"; db_xref "GeneID:115214923"; gbkey "misc_RNA"; gene "LOC115214923"; ID ""; gene_name "LOC115214923"; transcript_id "XR_005000302.1"; product "COBW domain-containing protein 1, transcript variant X3"; exon_number "13"; model_evidence "Supporting evidence includes similarity to: 6 Proteins, and 100% coverage of the annotated genomic feature by RNAseq alignments, including 2 samples with support for all annotated introns";
NC_043004.1	Gnomon	exon	8868896	8869022	.	+	.	gene_id "LOC115214923"; db_xref "GeneID:115214923"; gbkey "misc_RNA"; gene "LOC115214923"; ID ""; gene_name "LOC115214923"; transcript_id "XR_005000302.1"; product "COBW domain-containing protein 1, transcript variant X3"; exon_number "14"; model_evidence "Supporting evidence includes similarity to: 6 Proteins, and 100% coverage of the annotated genomic feature by RNAseq alignments, including 2 samples with support for all annotated introns";
NC_043004.1	Gnomon	exon	8870330	8870449	.	+	.	gene_id "LOC115214923"; db_xref "GeneID:115214923"; gbkey "misc_RNA"; gene "LOC115214923"; ID ""; gene_name "LOC115214923"; transcript_id "XR_005000302.1"; product "COBW domain-containing protein 1, transcript variant X3"; exon_number "15"; model_evidence "Supporting evidence includes similarity to: 6 Proteins, and 100% coverage of the annotated genomic feature by RNAseq alignments, including 2 samples with support for all annotated introns";
NC_043004.1	Gnomon	exon	8890105	8890117	.	+	.	gene_id "LOC115214923"; db_xref "GeneID:115214923"; gbkey "misc_RNA"; gene "LOC115214923"; ID ""; gene_name "LOC115214923"; transcript_id "XR_005000302.1"; product "COBW domain-containing protein 1, transcript variant X3"; exon_number "16"; model_evidence "Supporting evidence includes similarity to: 6 Proteins, and 100% coverage of the annotated genomic feature by RNAseq alignments, including 2 samples with support for all annotated introns";
NC_043004.1	Gnomon	transcript	8771831	8890117	.	+	.	gene_id "LOC115214923"; ID "XR_005000303.1"; gene_name "LOC115214923"; transcript_id "XR_005000303.1";
NC_043004.1	Gnomon	exon	8771831	8771944	.	+	.	gene_id "LOC115214923"; db_xref "GeneID:115214923"; gbkey "misc_RNA"; gene "LOC115214923"; ID ""; gene_name "LOC115214923"; transcript_id "XR_005000303.1"; product "COBW domain-containing protein 1, transcript variant X4"; exon_number "1"; model_evidence "Supporting evidence includes similarity to: 6 Proteins, and 100% coverage of the annotated genomic feature by RNAseq alignments, including 9 samples with support for all annotated introns";
NC_043004.1	Gnomon	exon	8793211	8793311	.	+	.	gene_id "LOC115214923"; db_xref "GeneID:115214923"; gbkey "misc_RNA"; gene "LOC115214923"; ID ""; gene_name "LOC115214923"; transcript_id "XR_005000303.1"; product "COBW domain-containing protein 1, transcript variant X4"; exon_number "2"; model_evidence "Supporting evidence includes similarity to: 6 Proteins, and 100% coverage of the annotated genomic feature by RNAseq alignments, including 9 samples with support for all annotated introns";
NC_043004.1	Gnomon	exon	8793730	8793816	.	+	.	gene_id "LOC115214923"; db_xref "GeneID:115214923"; gbkey "misc_RNA"; gene "LOC115214923"; ID ""; gene_name "LOC115214923"; transcript_id "XR_005000303.1"; product "COBW domain-containing protein 1, transcript variant X4"; exon_number "3"; model_evidence "Supporting evidence includes similarity to: 6 Proteins, and 100% coverage of the annotated genomic feature by RNAseq alignments, including 9 samples with support for all annotated introns";
NC_043004.1	Gnomon	exon	8798183	8798279	.	+	.	gene_id "LOC115214923"; db_xref "GeneID:115214923"; gbkey "misc_RNA"; gene "LOC115214923"; ID ""; gene_name "LOC115214923"; transcript_id "XR_005000303.1"; product "COBW domain-containing protein 1, transcript variant X4"; exon_number "4"; model_evidence "Supporting evidence includes similarity to: 6 Proteins, and 100% coverage of the annotated genomic feature by RNAseq alignments, including 9 samples with support for all annotated introns";
NC_043004.1	Gnomon	exon	8799562	8799653	.	+	.	gene_id "LOC115214923"; db_xref "GeneID:115214923"; gbkey "misc_RNA"; gene "LOC115214923"; ID ""; gene_name "LOC115214923"; transcript_id "XR_005000303.1"; product "COBW domain-containing protein 1, transcript variant X4"; exon_number "5"; model_evidence "Supporting evidence includes similarity to: 6 Proteins, and 100% coverage of the annotated genomic feature by RNAseq alignments, including 9 samples with support for all annotated introns";
NC_043004.1	Gnomon	exon	8806318	8806377	.	+	.	gene_id "LOC115214923"; db_xref "GeneID:115214923"; gbkey "misc_RNA"; gene "LOC115214923"; ID ""; gene_name "LOC115214923"; transcript_id "XR_005000303.1"; product "COBW domain-containing protein 1, transcript variant X4"; exon_number "6"; model_evidence "Supporting evidence includes similarity to: 6 Proteins, and 100% coverage of the annotated genomic feature by RNAseq alignments, including 9 samples with support for all annotated introns";
NC_043004.1	Gnomon	exon	8808613	8808650	.	+	.	gene_id "LOC115214923"; db_xref "GeneID:115214923"; gbkey "misc_RNA"; gene "LOC115214923"; ID ""; gene_name "LOC115214923"; transcript_id "XR_005000303.1"; product "COBW domain-containing protein 1, transcript variant X4"; exon_number "7"; model_evidence "Supporting evidence includes similarity to: 6 Proteins, and 100% coverage of the annotated genomic feature by RNAseq alignments, including 9 samples with support for all annotated introns";
NC_043004.1	Gnomon	exon	8813681	8813727	.	+	.	gene_id "LOC115214923"; db_xref "GeneID:115214923"; gbkey "misc_RNA"; gene "LOC115214923"; ID ""; gene_name "LOC115214923"; transcript_id "XR_005000303.1"; product "COBW domain-containing protein 1, transcript variant X4"; exon_number "8"; model_evidence "Supporting evidence includes similarity to: 6 Proteins, and 100% coverage of the annotated genomic feature by RNAseq alignments, including 9 samples with support for all annotated introns";
NC_043004.1	Gnomon	exon	8817654	8817740	.	+	.	gene_id "LOC115214923"; db_xref "GeneID:115214923"; gbkey "misc_RNA"; gene "LOC115214923"; ID ""; gene_name "LOC115214923"; transcript_id "XR_005000303.1"; product "COBW domain-containing protein 1, transcript variant X4"; exon_number "9"; model_evidence "Supporting evidence includes similarity to: 6 Proteins, and 100% coverage of the annotated genomic feature by RNAseq alignments, including 9 samples with support for all annotated introns";
NC_043004.1	Gnomon	exon	8825820	8825864	.	+	.	gene_id "LOC115214923"; db_xref "GeneID:115214923"; gbkey "misc_RNA"; gene "LOC115214923"; ID ""; gene_name "LOC115214923"; transcript_id "XR_005000303.1"; product "COBW domain-containing protein 1, transcript variant X4"; exon_number "10"; model_evidence "Supporting evidence includes similarity to: 6 Proteins, and 100% coverage of the annotated genomic feature by RNAseq alignments, including 9 samples with support for all annotated introns";
NC_043004.1	Gnomon	exon	8864898	8864957	.	+	.	gene_id "LOC115214923"; db_xref "GeneID:115214923"; gbkey "misc_RNA"; gene "LOC115214923"; ID ""; gene_name "LOC115214923"; transcript_id "XR_005000303.1"; product "COBW domain-containing protein 1, transcript variant X4"; exon_number "11"; model_evidence "Supporting evidence includes similarity to: 6 Proteins, and 100% coverage of the annotated genomic feature by RNAseq alignments, including 9 samples with support for all annotated introns";
NC_043004.1	Gnomon	exon	8866712	8866772	.	+	.	gene_id "LOC115214923"; db_xref "GeneID:115214923"; gbkey "misc_RNA"; gene "LOC115214923"; ID ""; gene_name "LOC115214923"; transcript_id "XR_005000303.1"; product "COBW domain-containing protein 1, transcript variant X4"; exon_number "12"; model_evidence "Supporting evidence includes similarity to: 6 Proteins, and 100% coverage of the annotated genomic feature by RNAseq alignments, including 9 samples with support for all annotated introns";
NC_043004.1	Gnomon	exon	8867566	8867700	.	+	.	gene_id "LOC115214923"; db_xref "GeneID:115214923"; gbkey "misc_RNA"; gene "LOC115214923"; ID ""; gene_name "LOC115214923"; transcript_id "XR_005000303.1"; product "COBW domain-containing protein 1, transcript variant X4"; exon_number "13"; model_evidence "Supporting evidence includes similarity to: 6 Proteins, and 100% coverage of the annotated genomic feature by RNAseq alignments, including 9 samples with support for all annotated introns";
NC_043004.1	Gnomon	exon	8868896	8869022	.	+	.	gene_id "LOC115214923"; db_xref "GeneID:115214923"; gbkey "misc_RNA"; gene "LOC115214923"; ID ""; gene_name "LOC115214923"; transcript_id "XR_005000303.1"; product "COBW domain-containing protein 1, transcript variant X4"; exon_number "14"; model_evidence "Supporting evidence includes similarity to: 6 Proteins, and 100% coverage of the annotated genomic feature by RNAseq alignments, including 9 samples with support for all annotated introns";
NC_043004.1	Gnomon	exon	8870330	8870449	.	+	.	gene_id "LOC115214923"; db_xref "GeneID:115214923"; gbkey "misc_RNA"; gene "LOC115214923"; ID ""; gene_name "LOC115214923"; transcript_id "XR_005000303.1"; product "COBW domain-containing protein 1, transcript variant X4"; exon_number "15"; model_evidence "Supporting evidence includes similarity to: 6 Proteins, and 100% coverage of the annotated genomic feature by RNAseq alignments, including 9 samples with support for all annotated introns";
NC_043004.1	Gnomon	exon	8890105	8890117	.	+	.	gene_id "LOC115214923"; db_xref "GeneID:115214923"; gbkey "misc_RNA"; gene "LOC115214923"; ID ""; gene_name "LOC115214923"; transcript_id "XR_005000303.1"; product "COBW domain-containing protein 1, transcript variant X4"; exon_number "16"; model_evidence "Supporting evidence includes similarity to: 6 Proteins, and 100% coverage of the annotated genomic feature by RNAseq alignments, including 9 samples with support for all annotated introns";
NC_043004.1	Gnomon	transcript	8772004	8890117	.	+	.	gene_id "LOC115214923"; ID "XR_005000304.1"; gene_name "LOC115214923"; transcript_id "XR_005000304.1";
NC_043004.1	Gnomon	exon	8772004	8772028	.	+	.	gene_id "LOC115214923"; db_xref "GeneID:115214923"; gbkey "misc_RNA"; gene "LOC115214923"; ID ""; gene_name "LOC115214923"; transcript_id "XR_005000304.1"; product "COBW domain-containing protein 1, transcript variant X5"; exon_number "1"; model_evidence "Supporting evidence includes similarity to: 6 Proteins, and 100% coverage of the annotated genomic feature by RNAseq alignments, including 7 samples with support for all annotated introns";
NC_043004.1	Gnomon	exon	8793211	8793311	.	+	.	gene_id "LOC115214923"; db_xref "GeneID:115214923"; gbkey "misc_RNA"; gene "LOC115214923"; ID ""; gene_name "LOC115214923"; transcript_id "XR_005000304.1"; product "COBW domain-containing protein 1, transcript variant X5"; exon_number "2"; model_evidence "Supporting evidence includes similarity to: 6 Proteins, and 100% coverage of the annotated genomic feature by RNAseq alignments, including 7 samples with support for all annotated introns";
NC_043004.1	Gnomon	exon	8793730	8793816	.	+	.	gene_id "LOC115214923"; db_xref "GeneID:115214923"; gbkey "misc_RNA"; gene "LOC115214923"; ID ""; gene_name "LOC115214923"; transcript_id "XR_005000304.1"; product "COBW domain-containing protein 1, transcript variant X5"; exon_number "3"; model_evidence "Supporting evidence includes similarity to: 6 Proteins, and 100% coverage of the annotated genomic feature by RNAseq alignments, including 7 samples with support for all annotated introns";
NC_043004.1	Gnomon	exon	8798183	8798279	.	+	.	gene_id "LOC115214923"; db_xref "GeneID:115214923"; gbkey "misc_RNA"; gene "LOC115214923"; ID ""; gene_name "LOC115214923"; transcript_id "XR_005000304.1"; product "COBW domain-containing protein 1, transcript variant X5"; exon_number "4"; model_evidence "Supporting evidence includes similarity to: 6 Proteins, and 100% coverage of the annotated genomic feature by RNAseq alignments, including 7 samples with support for all annotated introns";
NC_043004.1	Gnomon	exon	8799562	8799653	.	+	.	gene_id "LOC115214923"; db_xref "GeneID:115214923"; gbkey "misc_RNA"; gene "LOC115214923"; ID ""; gene_name "LOC115214923"; transcript_id "XR_005000304.1"; product "COBW domain-containing protein 1, transcript variant X5"; exon_number "5"; model_evidence "Supporting evidence includes similarity to: 6 Proteins, and 100% coverage of the annotated genomic feature by RNAseq alignments, including 7 samples with support for all annotated introns";
NC_043004.1	Gnomon	exon	8806318	8806377	.	+	.	gene_id "LOC115214923"; db_xref "GeneID:115214923"; gbkey "misc_RNA"; gene "LOC115214923"; ID ""; gene_name "LOC115214923"; transcript_id "XR_005000304.1"; product "COBW domain-containing protein 1, transcript variant X5"; exon_number "6"; model_evidence "Supporting evidence includes similarity to: 6 Proteins, and 100% coverage of the annotated genomic feature by RNAseq alignments, including 7 samples with support for all annotated introns";
NC_043004.1	Gnomon	exon	8808613	8808650	.	+	.	gene_id "LOC115214923"; db_xref "GeneID:115214923"; gbkey "misc_RNA"; gene "LOC115214923"; ID ""; gene_name "LOC115214923"; transcript_id "XR_005000304.1"; product "COBW domain-containing protein 1, transcript variant X5"; exon_number "7"; model_evidence "Supporting evidence includes similarity to: 6 Proteins, and 100% coverage of the annotated genomic feature by RNAseq alignments, including 7 samples with support for all annotated introns";
NC_043004.1	Gnomon	exon	8813681	8813727	.	+	.	gene_id "LOC115214923"; db_xref "GeneID:115214923"; gbkey "misc_RNA"; gene "LOC115214923"; ID ""; gene_name "LOC115214923"; transcript_id "XR_005000304.1"; product "COBW domain-containing protein 1, transcript variant X5"; exon_number "8"; model_evidence "Supporting evidence includes similarity to: 6 Proteins, and 100% coverage of the annotated genomic feature by RNAseq alignments, including 7 samples with support for all annotated introns";
NC_043004.1	Gnomon	exon	8817654	8817740	.	+	.	gene_id "LOC115214923"; db_xref "GeneID:115214923"; gbkey "misc_RNA"; gene "LOC115214923"; ID ""; gene_name "LOC115214923"; transcript_id "XR_005000304.1"; product "COBW domain-containing protein 1, transcript variant X5"; exon_number "9"; model_evidence "Supporting evidence includes similarity to: 6 Proteins, and 100% coverage of the annotated genomic feature by RNAseq alignments, including 7 samples with support for all annotated introns";
NC_043004.1	Gnomon	exon	8825820	8825864	.	+	.	gene_id "LOC115214923"; db_xref "GeneID:115214923"; gbkey "misc_RNA"; gene "LOC115214923"; ID ""; gene_name "LOC115214923"; transcript_id "XR_005000304.1"; product "COBW domain-containing protein 1, transcript variant X5"; exon_number "10"; model_evidence "Supporting evidence includes similarity to: 6 Proteins, and 100% coverage of the annotated genomic feature by RNAseq alignments, including 7 samples with support for all annotated introns";
NC_043004.1	Gnomon	exon	8864898	8864957	.	+	.	gene_id "LOC115214923"; db_xref "GeneID:115214923"; gbkey "misc_RNA"; gene "LOC115214923"; ID ""; gene_name "LOC115214923"; transcript_id "XR_005000304.1"; product "COBW domain-containing protein 1, transcript variant X5"; exon_number "11"; model_evidence "Supporting evidence includes similarity to: 6 Proteins, and 100% coverage of the annotated genomic feature by RNAseq alignments, including 7 samples with support for all annotated introns";
NC_043004.1	Gnomon	exon	8866712	8866772	.	+	.	gene_id "LOC115214923"; db_xref "GeneID:115214923"; gbkey "misc_RNA"; gene "LOC115214923"; ID ""; gene_name "LOC115214923"; transcript_id "XR_005000304.1"; product "COBW domain-containing protein 1, transcript variant X5"; exon_number "12"; model_evidence "Supporting evidence includes similarity to: 6 Proteins, and 100% coverage of the annotated genomic feature by RNAseq alignments, including 7 samples with support for all annotated introns";
NC_043004.1	Gnomon	exon	8867566	8867700	.	+	.	gene_id "LOC115214923"; db_xref "GeneID:115214923"; gbkey "misc_RNA"; gene "LOC115214923"; ID ""; gene_name "LOC115214923"; transcript_id "XR_005000304.1"; product "COBW domain-containing protein 1, transcript variant X5"; exon_number "13"; model_evidence "Supporting evidence includes similarity to: 6 Proteins, and 100% coverage of the annotated genomic feature by RNAseq alignments, including 7 samples with support for all annotated introns";
NC_043004.1	Gnomon	exon	8868896	8869022	.	+	.	gene_id "LOC115214923"; db_xref "GeneID:115214923"; gbkey "misc_RNA"; gene "LOC115214923"; ID ""; gene_name "LOC115214923"; transcript_id "XR_005000304.1"; product "COBW domain-containing protein 1, transcript variant X5"; exon_number "14"; model_evidence "Supporting evidence includes similarity to: 6 Proteins, and 100% coverage of the annotated genomic feature by RNAseq alignments, including 7 samples with support for all annotated introns";
NC_043004.1	Gnomon	exon	8870330	8870449	.	+	.	gene_id "LOC115214923"; db_xref "GeneID:115214923"; gbkey "misc_RNA"; gene "LOC115214923"; ID ""; gene_name "LOC115214923"; transcript_id "XR_005000304.1"; product "COBW domain-containing protein 1, transcript variant X5"; exon_number "15"; model_evidence "Supporting evidence includes similarity to: 6 Proteins, and 100% coverage of the annotated genomic feature by RNAseq alignments, including 7 samples with support for all annotated introns";
NC_043004.1	Gnomon	exon	8890105	8890117	.	+	.	gene_id "LOC115214923"; db_xref "GeneID:115214923"; gbkey "misc_RNA"; gene "LOC115214923"; ID ""; gene_name "LOC115214923"; transcript_id "XR_005000304.1"; product "COBW domain-containing protein 1, transcript variant X5"; exon_number "16"; model_evidence "Supporting evidence includes similarity to: 6 Proteins, and 100% coverage of the annotated genomic feature by RNAseq alignments, including 7 samples with support for all annotated introns";
NC_043004.1	Gnomon	gene	37514043	37538423	.	+	.	gene_id "LOC115214924"; db_xref "GeneID:115214924"; gbkey "Gene"; gene "LOC115214924"; gene_biotype "protein_coding"; ID ""; gene_name "LOC115214924";
NC_043004.1	Gnomon~FLAMseq	transcript	37515196	37538423	.	+	.	gene_id "LOC115214924"; ID "XM_029783995.2"; gene_name "LOC115214924"; transcript_id "FLAMseq_ext~XM_029783995.2"; three_prime_ext "2109";
NC_043004.1	Gnomon~FLAMseq	exon	37515196	37515496	.	+	.	gene_id "LOC115214924"; db_xref "GeneID:115214924"; gbkey "mRNA"; gene "LOC115214924"; ID ""; gene_name "LOC115214924"; transcript_id "FLAMseq_ext~XM_029783995.2"; product "G1/S-specific cyclin-D2, transcript variant X1"; exon_number "1"; model_evidence "Supporting evidence includes similarity to: 9 Proteins, and 100% coverage of the annotated genomic feature by RNAseq alignments, including 46 samples with support for all annotated introns";
NC_043004.1	Gnomon~FLAMseq	exon	37524810	37525025	.	+	.	gene_id "LOC115214924"; db_xref "GeneID:115214924"; gbkey "mRNA"; gene "LOC115214924"; ID ""; gene_name "LOC115214924"; transcript_id "FLAMseq_ext~XM_029783995.2"; product "G1/S-specific cyclin-D2, transcript variant X1"; exon_number "2"; model_evidence "Supporting evidence includes similarity to: 9 Proteins, and 100% coverage of the annotated genomic feature by RNAseq alignments, including 46 samples with support for all annotated introns";
NC_043004.1	Gnomon~FLAMseq	exon	37527027	37527186	.	+	.	gene_id "LOC115214924"; db_xref "GeneID:115214924"; gbkey "mRNA"; gene "LOC115214924"; ID ""; gene_name "LOC115214924"; transcript_id "FLAMseq_ext~XM_029783995.2"; product "G1/S-specific cyclin-D2, transcript variant X1"; exon_number "3"; model_evidence "Supporting evidence includes similarity to: 9 Proteins, and 100% coverage of the annotated genomic feature by RNAseq alignments, including 46 samples with support for all annotated introns";
NC_043004.1	Gnomon~FLAMseq	exon	37530229	37530365	.	+	.	gene_id "LOC115214924"; db_xref "GeneID:115214924"; gbkey "mRNA"; gene "LOC115214924"; ID ""; gene_name "LOC115214924"; transcript_id "FLAMseq_ext~XM_029783995.2"; product "G1/S-specific cyclin-D2, transcript variant X1"; exon_number "4"; model_evidence "Supporting evidence includes similarity to: 9 Proteins, and 100% coverage of the annotated genomic feature by RNAseq alignments, including 46 samples with support for all annotated introns";
NC_043004.1	Gnomon~FLAMseq	exon	37532275	37536314	.	+	.	gene_id "LOC115214924"; db_xref "GeneID:115214924"; gbkey "mRNA"; gene "LOC115214924"; ID ""; gene_name "LOC115214924"; transcript_id "FLAMseq_ext~XM_029783995.2"; product "G1/S-specific cyclin-D2, transcript variant X1"; exon_number "5"; model_evidence "Supporting evidence includes similarity to: 9 Proteins, and 100% coverage of the annotated genomic feature by RNAseq alignments, including 46 samples with support for all annotated introns";
NC_043004.1	Gnomon~FLAMseq	exon	37532275	37538423	.	+	.	gene_id "LOC115214924"; db_xref "GeneID:115214924"; gbkey "mRNA"; gene "LOC115214924"; ID ""; gene_name "LOC115214924"; transcript_id "FLAMseq_ext~XM_029783995.2"; product "G1/S-specific cyclin-D2"; exon_number "5"; model_evidence "Supporting evidence includes similarity to: 9 Proteins, and 100% coverage of the annotated genomic feature by RNAseq alignments"; three_prime_ext "2109";
NC_043004.1	Gnomon	transcript	37515196	37536314	.	+	.	gene_id "LOC115214924"; ID "XM_029783995.2"; gene_name "LOC115214924"; transcript_id "XM_029783995.2";
NC_043004.1	Gnomon	CDS	37515302	37515496	.	+	0	gene_id "LOC115214924"; db_xref "GeneID:115214924"; gbkey "CDS"; gene "LOC115214924"; ID ""; gene_name "LOC115214924"; transcript_id "XM_029783995.2"; product "G1/S-specific cyclin-D2 isoform X1"; protein_id "XP_029639855.1"; exon_number "1";
NC_043004.1	Gnomon	CDS	37524810	37525025	.	+	0	gene_id "LOC115214924"; db_xref "GeneID:115214924"; gbkey "CDS"; gene "LOC115214924"; ID ""; gene_name "LOC115214924"; transcript_id "XM_029783995.2"; product "G1/S-specific cyclin-D2 isoform X1"; protein_id "XP_029639855.1"; exon_number "2";
NC_043004.1	Gnomon	CDS	37527027	37527186	.	+	0	gene_id "LOC115214924"; db_xref "GeneID:115214924"; gbkey "CDS"; gene "LOC115214924"; ID ""; gene_name "LOC115214924"; transcript_id "XM_029783995.2"; product "G1/S-specific cyclin-D2 isoform X1"; protein_id "XP_029639855.1"; exon_number "3";
NC_043004.1	Gnomon	CDS	37530229	37530365	.	+	2	gene_id "LOC115214924"; db_xref "GeneID:115214924"; gbkey "CDS"; gene "LOC115214924"; ID ""; gene_name "LOC115214924"; transcript_id "XM_029783995.2"; product "G1/S-specific cyclin-D2 isoform X1"; protein_id "XP_029639855.1"; exon_number "4";
NC_043004.1	Gnomon	CDS	37532275	37532424	.	+	0	gene_id "LOC115214924"; db_xref "GeneID:115214924"; gbkey "CDS"; gene "LOC115214924"; ID ""; gene_name "LOC115214924"; transcript_id "XM_029783995.2"; product "G1/S-specific cyclin-D2 isoform X1"; protein_id "XP_029639855.1"; exon_number "5";
NC_043004.1	Gnomon	exon	37515196	37515496	.	+	.	gene_id "LOC115214924"; db_xref "GeneID:115214924"; gbkey "mRNA"; gene "LOC115214924"; ID ""; gene_name "LOC115214924"; transcript_id "XM_029783995.2"; product "G1/S-specific cyclin-D2, transcript variant X1"; exon_number "1"; model_evidence "Supporting evidence includes similarity to: 9 Proteins, and 100% coverage of the annotated genomic feature by RNAseq alignments, including 46 samples with support for all annotated introns";
NC_043004.1	Gnomon	exon	37524810	37525025	.	+	.	gene_id "LOC115214924"; db_xref "GeneID:115214924"; gbkey "mRNA"; gene "LOC115214924"; ID ""; gene_name "LOC115214924"; transcript_id "XM_029783995.2"; product "G1/S-specific cyclin-D2, transcript variant X1"; exon_number "2"; model_evidence "Supporting evidence includes similarity to: 9 Proteins, and 100% coverage of the annotated genomic feature by RNAseq alignments, including 46 samples with support for all annotated introns";
NC_043004.1	Gnomon	exon	37527027	37527186	.	+	.	gene_id "LOC115214924"; db_xref "GeneID:115214924"; gbkey "mRNA"; gene "LOC115214924"; ID ""; gene_name "LOC115214924"; transcript_id "XM_029783995.2"; product "G1/S-specific cyclin-D2, transcript variant X1"; exon_number "3"; model_evidence "Supporting evidence includes similarity to: 9 Proteins, and 100% coverage of the annotated genomic feature by RNAseq alignments, including 46 samples with support for all annotated introns";
NC_043004.1	Gnomon	exon	37530229	37530365	.	+	.	gene_id "LOC115214924"; db_xref "GeneID:115214924"; gbkey "mRNA"; gene "LOC115214924"; ID ""; gene_name "LOC115214924"; transcript_id "XM_029783995.2"; product "G1/S-specific cyclin-D2, transcript variant X1"; exon_number "4"; model_evidence "Supporting evidence includes similarity to: 9 Proteins, and 100% coverage of the annotated genomic feature by RNAseq alignments, including 46 samples with support for all annotated introns";
NC_043004.1	Gnomon	exon	37532275	37536314	.	+	.	gene_id "LOC115214924"; db_xref "GeneID:115214924"; gbkey "mRNA"; gene "LOC115214924"; ID ""; gene_name "LOC115214924"; transcript_id "XM_029783995.2"; product "G1/S-specific cyclin-D2, transcript variant X1"; exon_number "5"; model_evidence "Supporting evidence includes similarity to: 9 Proteins, and 100% coverage of the annotated genomic feature by RNAseq alignments, including 46 samples with support for all annotated introns";
NC_043004.1	Gnomon	start_codon	37515302	37515304	.	+	0	gene_id "LOC115214924"; db_xref "GeneID:115214924"; gbkey "CDS"; gene "LOC115214924"; ID ""; gene_name "LOC115214924"; transcript_id "XM_029783995.2"; product "G1/S-specific cyclin-D2 isoform X1"; protein_id "XP_029639855.1"; exon_number "1";
NC_043004.1	Gnomon	stop_codon	37532425	37532427	.	+	0	gene_id "LOC115214924"; db_xref "GeneID:115214924"; gbkey "CDS"; gene "LOC115214924"; ID ""; gene_name "LOC115214924"; transcript_id "XM_029783995.2"; product "G1/S-specific cyclin-D2 isoform X1"; protein_id "XP_029639855.1"; exon_number "5";
NC_043004.1	Gnomon	transcript	37514043	37536314	.	+	.	gene_id "LOC115214924"; ID "XM_036505351.1"; gene_name "LOC115214924"; transcript_id "XM_036505351.1";
NC_043004.1	Gnomon	CDS	37514715	37514909	.	+	0	gene_id "LOC115214924"; db_xref "GeneID:115214924"; gbkey "CDS"; gene "LOC115214924"; ID ""; gene_name "LOC115214924"; transcript_id "XM_036505351.1"; product "G1/S-specific cyclin-D2 isoform X2"; protein_id "XP_036361244.1"; exon_number "1";
NC_043004.1	Gnomon	CDS	37524810	37525025	.	+	0	gene_id "LOC115214924"; db_xref "GeneID:115214924"; gbkey "CDS"; gene "LOC115214924"; ID ""; gene_name "LOC115214924"; transcript_id "XM_036505351.1"; product "G1/S-specific cyclin-D2 isoform X2"; protein_id "XP_036361244.1"; exon_number "2";
NC_043004.1	Gnomon	CDS	37527027	37527186	.	+	0	gene_id "LOC115214924"; db_xref "GeneID:115214924"; gbkey "CDS"; gene "LOC115214924"; ID ""; gene_name "LOC115214924"; transcript_id "XM_036505351.1"; product "G1/S-specific cyclin-D2 isoform X2"; protein_id "XP_036361244.1"; exon_number "3";
NC_043004.1	Gnomon	CDS	37530229	37530365	.	+	2	gene_id "LOC115214924"; db_xref "GeneID:115214924"; gbkey "CDS"; gene "LOC115214924"; ID ""; gene_name "LOC115214924"; transcript_id "XM_036505351.1"; product "G1/S-specific cyclin-D2 isoform X2"; protein_id "XP_036361244.1"; exon_number "4";
NC_043004.1	Gnomon	CDS	37532275	37532424	.	+	0	gene_id "LOC115214924"; db_xref "GeneID:115214924"; gbkey "CDS"; gene "LOC115214924"; ID ""; gene_name "LOC115214924"; transcript_id "XM_036505351.1"; product "G1/S-specific cyclin-D2 isoform X2"; protein_id "XP_036361244.1"; exon_number "5";
NC_043004.1	Gnomon	exon	37514043	37514909	.	+	.	gene_id "LOC115214924"; db_xref "GeneID:115214924"; gbkey "mRNA"; gene "LOC115214924"; ID ""; gene_name "LOC115214924"; transcript_id "XM_036505351.1"; product "G1/S-specific cyclin-D2, transcript variant X2"; exon_number "1"; model_evidence "Supporting evidence includes similarity to: 2 Proteins, and 100% coverage of the annotated genomic feature by RNAseq alignments, including 29 samples with support for all annotated introns";
NC_043004.1	Gnomon	exon	37524810	37525025	.	+	.	gene_id "LOC115214924"; db_xref "GeneID:115214924"; gbkey "mRNA"; gene "LOC115214924"; ID ""; gene_name "LOC115214924"; transcript_id "XM_036505351.1"; product "G1/S-specific cyclin-D2, transcript variant X2"; exon_number "2"; model_evidence "Supporting evidence includes similarity to: 2 Proteins, and 100% coverage of the annotated genomic feature by RNAseq alignments, including 29 samples with support for all annotated introns";
NC_043004.1	Gnomon	exon	37527027	37527186	.	+	.	gene_id "LOC115214924"; db_xref "GeneID:115214924"; gbkey "mRNA"; gene "LOC115214924"; ID ""; gene_name "LOC115214924"; transcript_id "XM_036505351.1"; product "G1/S-specific cyclin-D2, transcript variant X2"; exon_number "3"; model_evidence "Supporting evidence includes similarity to: 2 Proteins, and 100% coverage of the annotated genomic feature by RNAseq alignments, including 29 samples with support for all annotated introns";
NC_043004.1	Gnomon	exon	37530229	37530365	.	+	.	gene_id "LOC115214924"; db_xref "GeneID:115214924"; gbkey "mRNA"; gene "LOC115214924"; ID ""; gene_name "LOC115214924"; transcript_id "XM_036505351.1"; product "G1/S-specific cyclin-D2, transcript variant X2"; exon_number "4"; model_evidence "Supporting evidence includes similarity to: 2 Proteins, and 100% coverage of the annotated genomic feature by RNAseq alignments, including 29 samples with support for all annotated introns";
NC_043004.1	Gnomon	exon	37532275	37536314	.	+	.	gene_id "LOC115214924"; db_xref "GeneID:115214924"; gbkey "mRNA"; gene "LOC115214924"; ID ""; gene_name "LOC115214924"; transcript_id "XM_036505351.1"; product "G1/S-specific cyclin-D2, transcript variant X2"; exon_number "5"; model_evidence "Supporting evidence includes similarity to: 2 Proteins, and 100% coverage of the annotated genomic feature by RNAseq alignments, including 29 samples with support for all annotated introns";
NC_043004.1	Gnomon	start_codon	37514715	37514717	.	+	0	gene_id "LOC115214924"; db_xref "GeneID:115214924"; gbkey "CDS"; gene "LOC115214924"; ID ""; gene_name "LOC115214924"; transcript_id "XM_036505351.1"; product "G1/S-specific cyclin-D2 isoform X2"; protein_id "XP_036361244.1"; exon_number "1";
NC_043004.1	Gnomon	stop_codon	37532425	37532427	.	+	0	gene_id "LOC115214924"; db_xref "GeneID:115214924"; gbkey "CDS"; gene "LOC115214924"; ID ""; gene_name "LOC115214924"; transcript_id "XM_036505351.1"; product "G1/S-specific cyclin-D2 isoform X2"; protein_id "XP_036361244.1"; exon_number "5";
NC_043004.1	Gnomon	gene	497749	515256	.	+	.	gene_id "LOC115214925"; db_xref "GeneID:115214925"; gbkey "Gene"; gene "LOC115214925"; gene_biotype "protein_coding"; ID ""; gene_name "LOC115214925";
NC_043004.1	Gnomon~FLAMseq	transcript	497749	515256	.	+	.	gene_id "LOC115214925"; ID "XM_029783996.2"; gene_name "LOC115214925"; transcript_id "FLAMseq_ext~XM_029783996.2"; three_prime_ext "3632";
NC_043004.1	Gnomon~FLAMseq	exon	497749	498028	.	+	.	gene_id "LOC115214925"; db_xref "GeneID:115214925"; gbkey "mRNA"; gene "LOC115214925"; ID ""; gene_name "LOC115214925"; transcript_id "FLAMseq_ext~XM_029783996.2"; product "low density lipoprotein receptor adapter protein 1-B"; exon_number "1"; model_evidence "Supporting evidence includes similarity to: 4 Proteins, and 100% coverage of the annotated genomic feature by RNAseq alignments, including 46 samples with support for all annotated introns";
NC_043004.1	Gnomon~FLAMseq	exon	506122	506279	.	+	.	gene_id "LOC115214925"; db_xref "GeneID:115214925"; gbkey "mRNA"; gene "LOC115214925"; ID ""; gene_name "LOC115214925"; transcript_id "FLAMseq_ext~XM_029783996.2"; product "low density lipoprotein receptor adapter protein 1-B"; exon_number "2"; model_evidence "Supporting evidence includes similarity to: 4 Proteins, and 100% coverage of the annotated genomic feature by RNAseq alignments, including 46 samples with support for all annotated introns";
NC_043004.1	Gnomon~FLAMseq	exon	507017	507244	.	+	.	gene_id "LOC115214925"; db_xref "GeneID:115214925"; gbkey "mRNA"; gene "LOC115214925"; ID ""; gene_name "LOC115214925"; transcript_id "FLAMseq_ext~XM_029783996.2"; product "low density lipoprotein receptor adapter protein 1-B"; exon_number "3"; model_evidence "Supporting evidence includes similarity to: 4 Proteins, and 100% coverage of the annotated genomic feature by RNAseq alignments, including 46 samples with support for all annotated introns";
NC_043004.1	Gnomon~FLAMseq	exon	507685	507795	.	+	.	gene_id "LOC115214925"; db_xref "GeneID:115214925"; gbkey "mRNA"; gene "LOC115214925"; ID ""; gene_name "LOC115214925"; transcript_id "FLAMseq_ext~XM_029783996.2"; product "low density lipoprotein receptor adapter protein 1-B"; exon_number "4"; model_evidence "Supporting evidence includes similarity to: 4 Proteins, and 100% coverage of the annotated genomic feature by RNAseq alignments, including 46 samples with support for all annotated introns";
NC_043004.1	Gnomon~FLAMseq	exon	508799	508939	.	+	.	gene_id "LOC115214925"; db_xref "GeneID:115214925"; gbkey "mRNA"; gene "LOC115214925"; ID ""; gene_name "LOC115214925"; transcript_id "FLAMseq_ext~XM_029783996.2"; product "low density lipoprotein receptor adapter protein 1-B"; exon_number "5"; model_evidence "Supporting evidence includes similarity to: 4 Proteins, and 100% coverage of the annotated genomic feature by RNAseq alignments, including 46 samples with support for all annotated introns";
NC_043004.1	Gnomon~FLAMseq	exon	510168	510214	.	+	.	gene_id "LOC115214925"; db_xref "GeneID:115214925"; gbkey "mRNA"; gene "LOC115214925"; ID ""; gene_name "LOC115214925"; transcript_id "FLAMseq_ext~XM_029783996.2"; product "low density lipoprotein receptor adapter protein 1-B"; exon_number "6"; model_evidence "Supporting evidence includes similarity to: 4 Proteins, and 100% coverage of the annotated genomic feature by RNAseq alignments, including 46 samples with support for all annotated introns";
NC_043004.1	Gnomon~FLAMseq	exon	511145	511624	.	+	.	gene_id "LOC115214925"; db_xref "GeneID:115214925"; gbkey "mRNA"; gene "LOC115214925"; ID ""; gene_name "LOC115214925"; transcript_id "FLAMseq_ext~XM_029783996.2"; product "low density lipoprotein receptor adapter protein 1-B"; exon_number "7"; model_evidence "Supporting evidence includes similarity to: 4 Proteins, and 100% coverage of the annotated genomic feature by RNAseq alignments, including 46 samples with support for all annotated introns";
NC_043004.1	Gnomon~FLAMseq	exon	511145	515256	.	+	.	gene_id "LOC115214925"; db_xref "GeneID:115214925"; gbkey "mRNA"; gene "LOC115214925"; ID ""; gene_name "LOC115214925"; transcript_id "FLAMseq_ext~XM_029783996.2"; product ""; exon_number "7"; model_evidence "Supporting evidence includes similarity to: 4 Proteins, and 100% coverage of the annotated genomic feature by RNAseq alignments"; three_prime_ext "3632";
NC_043004.1	Gnomon	transcript	497749	511624	.	+	.	gene_id "LOC115214925"; ID "XM_029783996.2"; gene_name "LOC115214925"; transcript_id "XM_029783996.2";
NC_043004.1	Gnomon	CDS	497962	498028	.	+	0	gene_id "LOC115214925"; db_xref "GeneID:115214925"; gbkey "CDS"; gene "LOC115214925"; ID ""; gene_name "LOC115214925"; transcript_id "XM_029783996.2"; product "low density lipoprotein receptor adapter protein 1-B"; protein_id "XP_029639856.1"; exon_number "1";
NC_043004.1	Gnomon	CDS	506122	506279	.	+	2	gene_id "LOC115214925"; db_xref "GeneID:115214925"; gbkey "CDS"; gene "LOC115214925"; ID ""; gene_name "LOC115214925"; transcript_id "XM_029783996.2"; product "low density lipoprotein receptor adapter protein 1-B"; protein_id "XP_029639856.1"; exon_number "2";
NC_043004.1	Gnomon	CDS	507017	507244	.	+	0	gene_id "LOC115214925"; db_xref "GeneID:115214925"; gbkey "CDS"; gene "LOC115214925"; ID ""; gene_name "LOC115214925"; transcript_id "XM_029783996.2"; product "low density lipoprotein receptor adapter protein 1-B"; protein_id "XP_029639856.1"; exon_number "3";
NC_043004.1	Gnomon	CDS	507685	507795	.	+	0	gene_id "LOC115214925"; db_xref "GeneID:115214925"; gbkey "CDS"; gene "LOC115214925"; ID ""; gene_name "LOC115214925"; transcript_id "XM_029783996.2"; product "low density lipoprotein receptor adapter protein 1-B"; protein_id "XP_029639856.1"; exon_number "4";
NC_043004.1	Gnomon	CDS	508799	508939	.	+	0	gene_id "LOC115214925"; db_xref "GeneID:115214925"; gbkey "CDS"; gene "LOC115214925"; ID ""; gene_name "LOC115214925"; transcript_id "XM_029783996.2"; product "low density lipoprotein receptor adapter protein 1-B"; protein_id "XP_029639856.1"; exon_number "5";
NC_043004.1	Gnomon	CDS	510168	510214	.	+	0	gene_id "LOC115214925"; db_xref "GeneID:115214925"; gbkey "CDS"; gene "LOC115214925"; ID ""; gene_name "LOC115214925"; transcript_id "XM_029783996.2"; product "low density lipoprotein receptor adapter protein 1-B"; protein_id "XP_029639856.1"; exon_number "6";
NC_043004.1	Gnomon	CDS	511145	511301	.	+	1	gene_id "LOC115214925"; db_xref "GeneID:115214925"; gbkey "CDS"; gene "LOC115214925"; ID ""; gene_name "LOC115214925"; transcript_id "XM_029783996.2"; product "low density lipoprotein receptor adapter protein 1-B"; protein_id "XP_029639856.1"; exon_number "7";
NC_043004.1	Gnomon	exon	497749	498028	.	+	.	gene_id "LOC115214925"; db_xref "GeneID:115214925"; gbkey "mRNA"; gene "LOC115214925"; ID ""; gene_name "LOC115214925"; transcript_id "XM_029783996.2"; product "low density lipoprotein receptor adapter protein 1-B"; exon_number "1"; model_evidence "Supporting evidence includes similarity to: 4 Proteins, and 100% coverage of the annotated genomic feature by RNAseq alignments, including 46 samples with support for all annotated introns";
NC_043004.1	Gnomon	exon	506122	506279	.	+	.	gene_id "LOC115214925"; db_xref "GeneID:115214925"; gbkey "mRNA"; gene "LOC115214925"; ID ""; gene_name "LOC115214925"; transcript_id "XM_029783996.2"; product "low density lipoprotein receptor adapter protein 1-B"; exon_number "2"; model_evidence "Supporting evidence includes similarity to: 4 Proteins, and 100% coverage of the annotated genomic feature by RNAseq alignments, including 46 samples with support for all annotated introns";
NC_043004.1	Gnomon	exon	507017	507244	.	+	.	gene_id "LOC115214925"; db_xref "GeneID:115214925"; gbkey "mRNA"; gene "LOC115214925"; ID ""; gene_name "LOC115214925"; transcript_id "XM_029783996.2"; product "low density lipoprotein receptor adapter protein 1-B"; exon_number "3"; model_evidence "Supporting evidence includes similarity to: 4 Proteins, and 100% coverage of the annotated genomic feature by RNAseq alignments, including 46 samples with support for all annotated introns";
NC_043004.1	Gnomon	exon	507685	507795	.	+	.	gene_id "LOC115214925"; db_xref "GeneID:115214925"; gbkey "mRNA"; gene "LOC115214925"; ID ""; gene_name "LOC115214925"; transcript_id "XM_029783996.2"; product "low density lipoprotein receptor adapter protein 1-B"; exon_number "4"; model_evidence "Supporting evidence includes similarity to: 4 Proteins, and 100% coverage of the annotated genomic feature by RNAseq alignments, including 46 samples with support for all annotated introns";
NC_043004.1	Gnomon	exon	508799	508939	.	+	.	gene_id "LOC115214925"; db_xref "GeneID:115214925"; gbkey "mRNA"; gene "LOC115214925"; ID ""; gene_name "LOC115214925"; transcript_id "XM_029783996.2"; product "low density lipoprotein receptor adapter protein 1-B"; exon_number "5"; model_evidence "Supporting evidence includes similarity to: 4 Proteins, and 100% coverage of the annotated genomic feature by RNAseq alignments, including 46 samples with support for all annotated introns";
NC_043004.1	Gnomon	exon	510168	510214	.	+	.	gene_id "LOC115214925"; db_xref "GeneID:115214925"; gbkey "mRNA"; gene "LOC115214925"; ID ""; gene_name "LOC115214925"; transcript_id "XM_029783996.2"; product "low density lipoprotein receptor adapter protein 1-B"; exon_number "6"; model_evidence "Supporting evidence includes similarity to: 4 Proteins, and 100% coverage of the annotated genomic feature by RNAseq alignments, including 46 samples with support for all annotated introns";
NC_043004.1	Gnomon	exon	511145	511624	.	+	.	gene_id "LOC115214925"; db_xref "GeneID:115214925"; gbkey "mRNA"; gene "LOC115214925"; ID ""; gene_name "LOC115214925"; transcript_id "XM_029783996.2"; product "low density lipoprotein receptor adapter protein 1-B"; exon_number "7"; model_evidence "Supporting evidence includes similarity to: 4 Proteins, and 100% coverage of the annotated genomic feature by RNAseq alignments, including 46 samples with support for all annotated introns";
NC_043004.1	Gnomon	start_codon	497962	497964	.	+	0	gene_id "LOC115214925"; db_xref "GeneID:115214925"; gbkey "CDS"; gene "LOC115214925"; ID ""; gene_name "LOC115214925"; transcript_id "XM_029783996.2"; product "low density lipoprotein receptor adapter protein 1-B"; protein_id "XP_029639856.1"; exon_number "1";
NC_043004.1	Gnomon	stop_codon	511302	511304	.	+	0	gene_id "LOC115214925"; db_xref "GeneID:115214925"; gbkey "CDS"; gene "LOC115214925"; ID ""; gene_name "LOC115214925"; transcript_id "XM_029783996.2"; product "low density lipoprotein receptor adapter protein 1-B"; protein_id "XP_029639856.1"; exon_number "7";
NC_043004.1	Gnomon	gene	92931673	93144617	.	+	.	gene_id "LOC115214926"; db_xref "GeneID:115214926"; gbkey "Gene"; gene "LOC115214926"; gene_biotype "protein_coding"; ID ""; gene_name "LOC115214926";
NC_043004.1	PBRI~FLAMseq	transcript	93107811	93144617	.	+	.	gene_id "LOC115214926"; ID ""; gene_name "LOC115214926"; transcript_id "FLAMseq_ext~G30021.41"; uniq_trans_id "G30021.41"; three_prime_ext "7388";
NC_043004.1	PBRI~FLAMseq	exon	93107811	93107903	.	+	.	gene_id "LOC115214926"; ID ""; gene_name "LOC115214926"; transcript_id "FLAMseq_ext~G30021.41"; exon_number "1"; uniq_trans_id "G30021.41";
NC_043004.1	PBRI~FLAMseq	exon	93109134	93109200	.	+	.	gene_id "LOC115214926"; ID ""; gene_name "LOC115214926"; transcript_id "FLAMseq_ext~G30021.41"; exon_number "2"; uniq_trans_id "G30021.41";
NC_043004.1	PBRI~FLAMseq	exon	93110454	93110586	.	+	.	gene_id "LOC115214926"; ID ""; gene_name "LOC115214926"; transcript_id "FLAMseq_ext~G30021.41"; exon_number "3"; uniq_trans_id "G30021.41";
NC_043004.1	PBRI~FLAMseq	exon	93111800	93111942	.	+	.	gene_id "LOC115214926"; ID ""; gene_name "LOC115214926"; transcript_id "FLAMseq_ext~G30021.41"; exon_number "4"; uniq_trans_id "G30021.41";
NC_043004.1	PBRI~FLAMseq	exon	93114984	93115007	.	+	.	gene_id "LOC115214926"; ID ""; gene_name "LOC115214926"; transcript_id "FLAMseq_ext~G30021.41"; exon_number "5"; uniq_trans_id "G30021.41";
NC_043004.1	PBRI~FLAMseq	exon	93124852	93125032	.	+	.	gene_id "LOC115214926"; ID ""; gene_name "LOC115214926"; transcript_id "FLAMseq_ext~G30021.41"; exon_number "6"; uniq_trans_id "G30021.41";
NC_043004.1	PBRI~FLAMseq	exon	93126616	93126754	.	+	.	gene_id "LOC115214926"; ID ""; gene_name "LOC115214926"; transcript_id "FLAMseq_ext~G30021.41"; exon_number "7"; uniq_trans_id "G30021.41";
NC_043004.1	PBRI~FLAMseq	exon	93128440	93128557	.	+	.	gene_id "LOC115214926"; ID ""; gene_name "LOC115214926"; transcript_id "FLAMseq_ext~G30021.41"; exon_number "8"; uniq_trans_id "G30021.41";
NC_043004.1	PBRI~FLAMseq	exon	93132488	93137229	.	+	.	gene_id "LOC115214926"; ID ""; gene_name "LOC115214926"; transcript_id "FLAMseq_ext~G30021.41"; exon_number "9"; uniq_trans_id "G30021.41";
NC_043004.1	PBRI~FLAMseq	exon	93132488	93144617	.	+	.	gene_id "LOC115214926"; ID ""; gene_name "LOC115214926"; transcript_id "FLAMseq_ext~G30021.41"; exon_number "9"; uniq_trans_id "G30021.41"; three_prime_ext "7388";
NC_043004.1	PBRI	transcript	92931686	93073977	.	+	.	gene_id "LOC115214926"; ID ""; gene_name "LOC115214926"; transcript_id "G30021.15"; uniq_trans_id "G30021.15";
NC_043004.1	PBRI	exon	92931686	92932416	.	+	.	gene_id "LOC115214926"; ID ""; gene_name "LOC115214926"; transcript_id "G30021.15"; exon_number "1"; uniq_trans_id "G30021.15";
NC_043004.1	PBRI	exon	92932958	92933357	.	+	.	gene_id "LOC115214926"; ID ""; gene_name "LOC115214926"; transcript_id "G30021.15"; exon_number "2"; uniq_trans_id "G30021.15";
NC_043004.1	PBRI	exon	92991858	92991888	.	+	.	gene_id "LOC115214926"; ID ""; gene_name "LOC115214926"; transcript_id "G30021.15"; exon_number "3"; uniq_trans_id "G30021.15";
NC_043004.1	PBRI	exon	93013291	93013435	.	+	.	gene_id "LOC115214926"; ID ""; gene_name "LOC115214926"; transcript_id "G30021.15"; exon_number "4"; uniq_trans_id "G30021.15";
NC_043004.1	PBRI	exon	93015319	93015465	.	+	.	gene_id "LOC115214926"; ID ""; gene_name "LOC115214926"; transcript_id "G30021.15"; exon_number "5"; uniq_trans_id "G30021.15";
NC_043004.1	PBRI	exon	93021496	93021675	.	+	.	gene_id "LOC115214926"; ID ""; gene_name "LOC115214926"; transcript_id "G30021.15"; exon_number "6"; uniq_trans_id "G30021.15";
NC_043004.1	PBRI	exon	93044170	93044296	.	+	.	gene_id "LOC115214926"; ID ""; gene_name "LOC115214926"; transcript_id "G30021.15"; exon_number "7"; uniq_trans_id "G30021.15";
NC_043004.1	PBRI	exon	93049232	93049321	.	+	.	gene_id "LOC115214926"; ID ""; gene_name "LOC115214926"; transcript_id "G30021.15"; exon_number "8"; uniq_trans_id "G30021.15";
NC_043004.1	PBRI	exon	93059828	93059996	.	+	.	gene_id "LOC115214926"; ID ""; gene_name "LOC115214926"; transcript_id "G30021.15"; exon_number "9"; uniq_trans_id "G30021.15";
NC_043004.1	PBRI	exon	93062969	93063203	.	+	.	gene_id "LOC115214926"; ID ""; gene_name "LOC115214926"; transcript_id "G30021.15"; exon_number "10"; uniq_trans_id "G30021.15";
NC_043004.1	PBRI	exon	93066015	93066114	.	+	.	gene_id "LOC115214926"; ID ""; gene_name "LOC115214926"; transcript_id "G30021.15"; exon_number "11"; uniq_trans_id "G30021.15";
NC_043004.1	PBRI	exon	93068097	93068219	.	+	.	gene_id "LOC115214926"; ID ""; gene_name "LOC115214926"; transcript_id "G30021.15"; exon_number "12"; uniq_trans_id "G30021.15";
NC_043004.1	PBRI	exon	93070451	93070576	.	+	.	gene_id "LOC115214926"; ID ""; gene_name "LOC115214926"; transcript_id "G30021.15"; exon_number "13"; uniq_trans_id "G30021.15";
NC_043004.1	PBRI	exon	93073786	93073977	.	+	.	gene_id "LOC115214926"; ID ""; gene_name "LOC115214926"; transcript_id "G30021.15"; exon_number "14"; uniq_trans_id "G30021.15";
NC_043004.1	PBRI	transcript	93107811	93137229	.	+	.	gene_id "LOC115214926"; ID ""; gene_name "LOC115214926"; transcript_id "G30021.41"; uniq_trans_id "G30021.41";
NC_043004.1	PBRI	exon	93107811	93107903	.	+	.	gene_id "LOC115214926"; ID ""; gene_name "LOC115214926"; transcript_id "G30021.41"; exon_number "1"; uniq_trans_id "G30021.41";
NC_043004.1	PBRI	exon	93109134	93109200	.	+	.	gene_id "LOC115214926"; ID ""; gene_name "LOC115214926"; transcript_id "G30021.41"; exon_number "2"; uniq_trans_id "G30021.41";
NC_043004.1	PBRI	exon	93110454	93110586	.	+	.	gene_id "LOC115214926"; ID ""; gene_name "LOC115214926"; transcript_id "G30021.41"; exon_number "3"; uniq_trans_id "G30021.41";
NC_043004.1	PBRI	exon	93111800	93111942	.	+	.	gene_id "LOC115214926"; ID ""; gene_name "LOC115214926"; transcript_id "G30021.41"; exon_number "4"; uniq_trans_id "G30021.41";
NC_043004.1	PBRI	exon	93114984	93115007	.	+	.	gene_id "LOC115214926"; ID ""; gene_name "LOC115214926"; transcript_id "G30021.41"; exon_number "5"; uniq_trans_id "G30021.41";
NC_043004.1	PBRI	exon	93124852	93125032	.	+	.	gene_id "LOC115214926"; ID ""; gene_name "LOC115214926"; transcript_id "G30021.41"; exon_number "6"; uniq_trans_id "G30021.41";
NC_043004.1	PBRI	exon	93126616	93126754	.	+	.	gene_id "LOC115214926"; ID ""; gene_name "LOC115214926"; transcript_id "G30021.41"; exon_number "7"; uniq_trans_id "G30021.41";
NC_043004.1	PBRI	exon	93128440	93128557	.	+	.	gene_id "LOC115214926"; ID ""; gene_name "LOC115214926"; transcript_id "G30021.41"; exon_number "8"; uniq_trans_id "G30021.41";
NC_043004.1	PBRI	exon	93132488	93137229	.	+	.	gene_id "LOC115214926"; ID ""; gene_name "LOC115214926"; transcript_id "G30021.41"; exon_number "9"; uniq_trans_id "G30021.41";
NC_043004.1	Gnomon	transcript	92931673	93133483	.	+	.	gene_id "LOC115214926"; ID "XM_029783997.2"; gene_name "LOC115214926"; transcript_id "XM_029783997.2";
NC_043004.1	Gnomon	CDS	92933234	92933357	.	+	0	gene_id "LOC115214926"; db_xref "GeneID:115214926"; gbkey "CDS"; gene "LOC115214926"; ID ""; gene_name "LOC115214926"; transcript_id "XM_029783997.2"; product "brefeldin A-inhibited guanine nucleotide-exchange protein 1 isoform X6"; protein_id "XP_029639857.1"; exon_number "2";
NC_043004.1	Gnomon	CDS	92991858	92991888	.	+	2	gene_id "LOC115214926"; db_xref "GeneID:115214926"; gbkey "CDS"; gene "LOC115214926"; ID ""; gene_name "LOC115214926"; transcript_id "XM_029783997.2"; product "brefeldin A-inhibited guanine nucleotide-exchange protein 1 isoform X6"; protein_id "XP_029639857.1"; exon_number "3";
NC_043004.1	Gnomon	CDS	93013291	93013435	.	+	1	gene_id "LOC115214926"; db_xref "GeneID:115214926"; gbkey "CDS"; gene "LOC115214926"; ID ""; gene_name "LOC115214926"; transcript_id "XM_029783997.2"; product "brefeldin A-inhibited guanine nucleotide-exchange protein 1 isoform X6"; protein_id "XP_029639857.1"; exon_number "4";
NC_043004.1	Gnomon	CDS	93015319	93015465	.	+	0	gene_id "LOC115214926"; db_xref "GeneID:115214926"; gbkey "CDS"; gene "LOC115214926"; ID ""; gene_name "LOC115214926"; transcript_id "XM_029783997.2"; product "brefeldin A-inhibited guanine nucleotide-exchange protein 1 isoform X6"; protein_id "XP_029639857.1"; exon_number "5";
NC_043004.1	Gnomon	CDS	93021496	93021675	.	+	0	gene_id "LOC115214926"; db_xref "GeneID:115214926"; gbkey "CDS"; gene "LOC115214926"; ID ""; gene_name "LOC115214926"; transcript_id "XM_029783997.2"; product "brefeldin A-inhibited guanine nucleotide-exchange protein 1 isoform X6"; protein_id "XP_029639857.1"; exon_number "6";
NC_043004.1	Gnomon	CDS	93030772	93030837	.	+	0	gene_id "LOC115214926"; db_xref "GeneID:115214926"; gbkey "CDS"; gene "LOC115214926"; ID ""; gene_name "LOC115214926"; transcript_id "XM_029783997.2"; product "brefeldin A-inhibited guanine nucleotide-exchange protein 1 isoform X6"; protein_id "XP_029639857.1"; exon_number "7";
NC_043004.1	Gnomon	CDS	93044170	93044296	.	+	0	gene_id "LOC115214926"; db_xref "GeneID:115214926"; gbkey "CDS"; gene "LOC115214926"; ID ""; gene_name "LOC115214926"; transcript_id "XM_029783997.2"; product "brefeldin A-inhibited guanine nucleotide-exchange protein 1 isoform X6"; protein_id "XP_029639857.1"; exon_number "8";
NC_043004.1	Gnomon	CDS	93049232	93049321	.	+	2	gene_id "LOC115214926"; db_xref "GeneID:115214926"; gbkey "CDS"; gene "LOC115214926"; ID ""; gene_name "LOC115214926"; transcript_id "XM_029783997.2"; product "brefeldin A-inhibited guanine nucleotide-exchange protein 1 isoform X6"; protein_id "XP_029639857.1"; exon_number "9";
NC_043004.1	Gnomon	CDS	93054213	93054320	.	+	2	gene_id "LOC115214926"; db_xref "GeneID:115214926"; gbkey "CDS"; gene "LOC115214926"; ID ""; gene_name "LOC115214926"; transcript_id "XM_029783997.2"; product "brefeldin A-inhibited guanine nucleotide-exchange protein 1 isoform X6"; protein_id "XP_029639857.1"; exon_number "10";
NC_043004.1	Gnomon	CDS	93059828	93059996	.	+	2	gene_id "LOC115214926"; db_xref "GeneID:115214926"; gbkey "CDS"; gene "LOC115214926"; ID ""; gene_name "LOC115214926"; transcript_id "XM_029783997.2"; product "brefeldin A-inhibited guanine nucleotide-exchange protein 1 isoform X6"; protein_id "XP_029639857.1"; exon_number "11";
NC_043004.1	Gnomon	CDS	93062969	93063203	.	+	1	gene_id "LOC115214926"; db_xref "GeneID:115214926"; gbkey "CDS"; gene "LOC115214926"; ID ""; gene_name "LOC115214926"; transcript_id "XM_029783997.2"; product "brefeldin A-inhibited guanine nucleotide-exchange protein 1 isoform X6"; protein_id "XP_029639857.1"; exon_number "12";
NC_043004.1	Gnomon	CDS	93066015	93066114	.	+	0	gene_id "LOC115214926"; db_xref "GeneID:115214926"; gbkey "CDS"; gene "LOC115214926"; ID ""; gene_name "LOC115214926"; transcript_id "XM_029783997.2"; product "brefeldin A-inhibited guanine nucleotide-exchange protein 1 isoform X6"; protein_id "XP_029639857.1"; exon_number "13";
NC_043004.1	Gnomon	CDS	93068097	93068219	.	+	2	gene_id "LOC115214926"; db_xref "GeneID:115214926"; gbkey "CDS"; gene "LOC115214926"; ID ""; gene_name "LOC115214926"; transcript_id "XM_029783997.2"; product "brefeldin A-inhibited guanine nucleotide-exchange protein 1 isoform X6"; protein_id "XP_029639857.1"; exon_number "14";
NC_043004.1	Gnomon	CDS	93070451	93070576	.	+	2	gene_id "LOC115214926"; db_xref "GeneID:115214926"; gbkey "CDS"; gene "LOC115214926"; ID ""; gene_name "LOC115214926"; transcript_id "XM_029783997.2"; product "brefeldin A-inhibited guanine nucleotide-exchange protein 1 isoform X6"; protein_id "XP_029639857.1"; exon_number "15";
NC_043004.1	Gnomon	CDS	93073786	93073975	.	+	2	gene_id "LOC115214926"; db_xref "GeneID:115214926"; gbkey "CDS"; gene "LOC115214926"; ID ""; gene_name "LOC115214926"; transcript_id "XM_029783997.2"; product "brefeldin A-inhibited guanine nucleotide-exchange protein 1 isoform X6"; protein_id "XP_029639857.1"; exon_number "16";
NC_043004.1	Gnomon	CDS	93076050	93076161	.	+	1	gene_id "LOC115214926"; db_xref "GeneID:115214926"; gbkey "CDS"; gene "LOC115214926"; ID ""; gene_name "LOC115214926"; transcript_id "XM_029783997.2"; product "brefeldin A-inhibited guanine nucleotide-exchange protein 1 isoform X6"; protein_id "XP_029639857.1"; exon_number "17";
NC_043004.1	Gnomon	CDS	93076765	93076799	.	+	0	gene_id "LOC115214926"; db_xref "GeneID:115214926"; gbkey "CDS"; gene "LOC115214926"; ID ""; gene_name "LOC115214926"; transcript_id "XM_029783997.2"; product "brefeldin A-inhibited guanine nucleotide-exchange protein 1 isoform X6"; protein_id "XP_029639857.1"; exon_number "18";
NC_043004.1	Gnomon	CDS	93080004	93080174	.	+	1	gene_id "LOC115214926"; db_xref "GeneID:115214926"; gbkey "CDS"; gene "LOC115214926"; ID ""; gene_name "LOC115214926"; transcript_id "XM_029783997.2"; product "brefeldin A-inhibited guanine nucleotide-exchange protein 1 isoform X6"; protein_id "XP_029639857.1"; exon_number "19";
NC_043004.1	Gnomon	CDS	93081470	93081720	.	+	1	gene_id "LOC115214926"; db_xref "GeneID:115214926"; gbkey "CDS"; gene "LOC115214926"; ID ""; gene_name "LOC115214926"; transcript_id "XM_029783997.2"; product "brefeldin A-inhibited guanine nucleotide-exchange protein 1 isoform X6"; protein_id "XP_029639857.1"; exon_number "20";
NC_043004.1	Gnomon	CDS	93083273	93083427	.	+	2	gene_id "LOC115214926"; db_xref "GeneID:115214926"; gbkey "CDS"; gene "LOC115214926"; ID ""; gene_name "LOC115214926"; transcript_id "XM_029783997.2"; product "brefeldin A-inhibited guanine nucleotide-exchange protein 1 isoform X6"; protein_id "XP_029639857.1"; exon_number "21";
NC_043004.1	Gnomon	CDS	93084397	93084525	.	+	0	gene_id "LOC115214926"; db_xref "GeneID:115214926"; gbkey "CDS"; gene "LOC115214926"; ID ""; gene_name "LOC115214926"; transcript_id "XM_029783997.2"; product "brefeldin A-inhibited guanine nucleotide-exchange protein 1 isoform X6"; protein_id "XP_029639857.1"; exon_number "22";
NC_043004.1	Gnomon	CDS	93086632	93086790	.	+	0	gene_id "LOC115214926"; db_xref "GeneID:115214926"; gbkey "CDS"; gene "LOC115214926"; ID ""; gene_name "LOC115214926"; transcript_id "XM_029783997.2"; product "brefeldin A-inhibited guanine nucleotide-exchange protein 1 isoform X6"; protein_id "XP_029639857.1"; exon_number "23";
NC_043004.1	Gnomon	CDS	93088933	93089107	.	+	0	gene_id "LOC115214926"; db_xref "GeneID:115214926"; gbkey "CDS"; gene "LOC115214926"; ID ""; gene_name "LOC115214926"; transcript_id "XM_029783997.2"; product "brefeldin A-inhibited guanine nucleotide-exchange protein 1 isoform X6"; protein_id "XP_029639857.1"; exon_number "24";
NC_043004.1	Gnomon	CDS	93090604	93090744	.	+	2	gene_id "LOC115214926"; db_xref "GeneID:115214926"; gbkey "CDS"; gene "LOC115214926"; ID ""; gene_name "LOC115214926"; transcript_id "XM_029783997.2"; product "brefeldin A-inhibited guanine nucleotide-exchange protein 1 isoform X6"; protein_id "XP_029639857.1"; exon_number "25";
NC_043004.1	Gnomon	CDS	93094224	93094393	.	+	2	gene_id "LOC115214926"; db_xref "GeneID:115214926"; gbkey "CDS"; gene "LOC115214926"; ID ""; gene_name "LOC115214926"; transcript_id "XM_029783997.2"; product "brefeldin A-inhibited guanine nucleotide-exchange protein 1 isoform X6"; protein_id "XP_029639857.1"; exon_number "26";
NC_043004.1	Gnomon	CDS	93095517	93095668	.	+	0	gene_id "LOC115214926"; db_xref "GeneID:115214926"; gbkey "CDS"; gene "LOC115214926"; ID ""; gene_name "LOC115214926"; transcript_id "XM_029783997.2"; product "brefeldin A-inhibited guanine nucleotide-exchange protein 1 isoform X6"; protein_id "XP_029639857.1"; exon_number "27";
NC_043004.1	Gnomon	CDS	93097049	93097221	.	+	1	gene_id "LOC115214926"; db_xref "GeneID:115214926"; gbkey "CDS"; gene "LOC115214926"; ID ""; gene_name "LOC115214926"; transcript_id "XM_029783997.2"; product "brefeldin A-inhibited guanine nucleotide-exchange protein 1 isoform X6"; protein_id "XP_029639857.1"; exon_number "28";
NC_043004.1	Gnomon	CDS	93098847	93099007	.	+	2	gene_id "LOC115214926"; db_xref "GeneID:115214926"; gbkey "CDS"; gene "LOC115214926"; ID ""; gene_name "LOC115214926"; transcript_id "XM_029783997.2"; product "brefeldin A-inhibited guanine nucleotide-exchange protein 1 isoform X6"; protein_id "XP_029639857.1"; exon_number "29";
NC_043004.1	Gnomon	CDS	93101020	93101150	.	+	0	gene_id "LOC115214926"; db_xref "GeneID:115214926"; gbkey "CDS"; gene "LOC115214926"; ID ""; gene_name "LOC115214926"; transcript_id "XM_029783997.2"; product "brefeldin A-inhibited guanine nucleotide-exchange protein 1 isoform X6"; protein_id "XP_029639857.1"; exon_number "30";
NC_043004.1	Gnomon	CDS	93102843	93102972	.	+	1	gene_id "LOC115214926"; db_xref "GeneID:115214926"; gbkey "CDS"; gene "LOC115214926"; ID ""; gene_name "LOC115214926"; transcript_id "XM_029783997.2"; product "brefeldin A-inhibited guanine nucleotide-exchange protein 1 isoform X6"; protein_id "XP_029639857.1"; exon_number "31";
NC_043004.1	Gnomon	CDS	93106186	93106321	.	+	0	gene_id "LOC115214926"; db_xref "GeneID:115214926"; gbkey "CDS"; gene "LOC115214926"; ID ""; gene_name "LOC115214926"; transcript_id "XM_029783997.2"; product "brefeldin A-inhibited guanine nucleotide-exchange protein 1 isoform X6"; protein_id "XP_029639857.1"; exon_number "32";
NC_043004.1	Gnomon	CDS	93107765	93107903	.	+	2	gene_id "LOC115214926"; db_xref "GeneID:115214926"; gbkey "CDS"; gene "LOC115214926"; ID ""; gene_name "LOC115214926"; transcript_id "XM_029783997.2"; product "brefeldin A-inhibited guanine nucleotide-exchange protein 1 isoform X6"; protein_id "XP_029639857.1"; exon_number "33";
NC_043004.1	Gnomon	CDS	93109134	93109215	.	+	1	gene_id "LOC115214926"; db_xref "GeneID:115214926"; gbkey "CDS"; gene "LOC115214926"; ID ""; gene_name "LOC115214926"; transcript_id "XM_029783997.2"; product "brefeldin A-inhibited guanine nucleotide-exchange protein 1 isoform X6"; protein_id "XP_029639857.1"; exon_number "34";
NC_043004.1	Gnomon	CDS	93110454	93110586	.	+	0	gene_id "LOC115214926"; db_xref "GeneID:115214926"; gbkey "CDS"; gene "LOC115214926"; ID ""; gene_name "LOC115214926"; transcript_id "XM_029783997.2"; product "brefeldin A-inhibited guanine nucleotide-exchange protein 1 isoform X6"; protein_id "XP_029639857.1"; exon_number "35";
NC_043004.1	Gnomon	CDS	93111800	93111942	.	+	2	gene_id "LOC115214926"; db_xref "GeneID:115214926"; gbkey "CDS"; gene "LOC115214926"; ID ""; gene_name "LOC115214926"; transcript_id "XM_029783997.2"; product "brefeldin A-inhibited guanine nucleotide-exchange protein 1 isoform X6"; protein_id "XP_029639857.1"; exon_number "36";
NC_043004.1	Gnomon	CDS	93114984	93115007	.	+	0	gene_id "LOC115214926"; db_xref "GeneID:115214926"; gbkey "CDS"; gene "LOC115214926"; ID ""; gene_name "LOC115214926"; transcript_id "XM_029783997.2"; product "brefeldin A-inhibited guanine nucleotide-exchange protein 1 isoform X6"; protein_id "XP_029639857.1"; exon_number "37";
NC_043004.1	Gnomon	CDS	93124852	93125032	.	+	0	gene_id "LOC115214926"; db_xref "GeneID:115214926"; gbkey "CDS"; gene "LOC115214926"; ID ""; gene_name "LOC115214926"; transcript_id "XM_029783997.2"; product "brefeldin A-inhibited guanine nucleotide-exchange protein 1 isoform X6"; protein_id "XP_029639857.1"; exon_number "38";
NC_043004.1	Gnomon	CDS	93126616	93126754	.	+	2	gene_id "LOC115214926"; db_xref "GeneID:115214926"; gbkey "CDS"; gene "LOC115214926"; ID ""; gene_name "LOC115214926"; transcript_id "XM_029783997.2"; product "brefeldin A-inhibited guanine nucleotide-exchange protein 1 isoform X6"; protein_id "XP_029639857.1"; exon_number "39";
NC_043004.1	Gnomon	CDS	93128440	93128557	.	+	1	gene_id "LOC115214926"; db_xref "GeneID:115214926"; gbkey "CDS"; gene "LOC115214926"; ID ""; gene_name "LOC115214926"; transcript_id "XM_029783997.2"; product "brefeldin A-inhibited guanine nucleotide-exchange protein 1 isoform X6"; protein_id "XP_029639857.1"; exon_number "40";
NC_043004.1	Gnomon	CDS	93132488	93132619	.	+	0	gene_id "LOC115214926"; db_xref "GeneID:115214926"; gbkey "CDS"; gene "LOC115214926"; ID ""; gene_name "LOC115214926"; transcript_id "XM_029783997.2"; product "brefeldin A-inhibited guanine nucleotide-exchange protein 1 isoform X6"; protein_id "XP_029639857.1"; exon_number "41";
NC_043004.1	Gnomon	exon	92931673	92932416	.	+	.	gene_id "LOC115214926"; db_xref "GeneID:115214926"; gbkey "mRNA"; gene "LOC115214926"; ID ""; gene_name "LOC115214926"; transcript_id "XM_029783997.2"; product "brefeldin A-inhibited guanine nucleotide-exchange protein 1, transcript variant X7"; exon_number "1"; model_evidence "Supporting evidence includes similarity to: 100% coverage of the annotated genomic feature by RNAseq alignments, including 30 samples with support for all annotated introns";
NC_043004.1	Gnomon	exon	92932958	92933357	.	+	.	gene_id "LOC115214926"; db_xref "GeneID:115214926"; gbkey "mRNA"; gene "LOC115214926"; ID ""; gene_name "LOC115214926"; transcript_id "XM_029783997.2"; product "brefeldin A-inhibited guanine nucleotide-exchange protein 1, transcript variant X7"; exon_number "2"; model_evidence "Supporting evidence includes similarity to: 100% coverage of the annotated genomic feature by RNAseq alignments, including 30 samples with support for all annotated introns";
NC_043004.1	Gnomon	exon	92991858	92991888	.	+	.	gene_id "LOC115214926"; db_xref "GeneID:115214926"; gbkey "mRNA"; gene "LOC115214926"; ID ""; gene_name "LOC115214926"; transcript_id "XM_029783997.2"; product "brefeldin A-inhibited guanine nucleotide-exchange protein 1, transcript variant X7"; exon_number "3"; model_evidence "Supporting evidence includes similarity to: 100% coverage of the annotated genomic feature by RNAseq alignments, including 30 samples with support for all annotated introns";
NC_043004.1	Gnomon	exon	93013291	93013435	.	+	.	gene_id "LOC115214926"; db_xref "GeneID:115214926"; gbkey "mRNA"; gene "LOC115214926"; ID ""; gene_name "LOC115214926"; transcript_id "XM_029783997.2"; product "brefeldin A-inhibited guanine nucleotide-exchange protein 1, transcript variant X7"; exon_number "4"; model_evidence "Supporting evidence includes similarity to: 100% coverage of the annotated genomic feature by RNAseq alignments, including 30 samples with support for all annotated introns";
NC_043004.1	Gnomon	exon	93015319	93015465	.	+	.	gene_id "LOC115214926"; db_xref "GeneID:115214926"; gbkey "mRNA"; gene "LOC115214926"; ID ""; gene_name "LOC115214926"; transcript_id "XM_029783997.2"; product "brefeldin A-inhibited guanine nucleotide-exchange protein 1, transcript variant X7"; exon_number "5"; model_evidence "Supporting evidence includes similarity to: 100% coverage of the annotated genomic feature by RNAseq alignments, including 30 samples with support for all annotated introns";
NC_043004.1	Gnomon	exon	93021496	93021675	.	+	.	gene_id "LOC115214926"; db_xref "GeneID:115214926"; gbkey "mRNA"; gene "LOC115214926"; ID ""; gene_name "LOC115214926"; transcript_id "XM_029783997.2"; product "brefeldin A-inhibited guanine nucleotide-exchange protein 1, transcript variant X7"; exon_number "6"; model_evidence "Supporting evidence includes similarity to: 100% coverage of the annotated genomic feature by RNAseq alignments, including 30 samples with support for all annotated introns";
NC_043004.1	Gnomon	exon	93030772	93030837	.	+	.	gene_id "LOC115214926"; db_xref "GeneID:115214926"; gbkey "mRNA"; gene "LOC115214926"; ID ""; gene_name "LOC115214926"; transcript_id "XM_029783997.2"; product "brefeldin A-inhibited guanine nucleotide-exchange protein 1, transcript variant X7"; exon_number "7"; model_evidence "Supporting evidence includes similarity to: 100% coverage of the annotated genomic feature by RNAseq alignments, including 30 samples with support for all annotated introns";
NC_043004.1	Gnomon	exon	93044170	93044296	.	+	.	gene_id "LOC115214926"; db_xref "GeneID:115214926"; gbkey "mRNA"; gene "LOC115214926"; ID ""; gene_name "LOC115214926"; transcript_id "XM_029783997.2"; product "brefeldin A-inhibited guanine nucleotide-exchange protein 1, transcript variant X7"; exon_number "8"; model_evidence "Supporting evidence includes similarity to: 100% coverage of the annotated genomic feature by RNAseq alignments, including 30 samples with support for all annotated introns";
NC_043004.1	Gnomon	exon	93049232	93049321	.	+	.	gene_id "LOC115214926"; db_xref "GeneID:115214926"; gbkey "mRNA"; gene "LOC115214926"; ID ""; gene_name "LOC115214926"; transcript_id "XM_029783997.2"; product "brefeldin A-inhibited guanine nucleotide-exchange protein 1, transcript variant X7"; exon_number "9"; model_evidence "Supporting evidence includes similarity to: 100% coverage of the annotated genomic feature by RNAseq alignments, including 30 samples with support for all annotated introns";
NC_043004.1	Gnomon	exon	93054213	93054320	.	+	.	gene_id "LOC115214926"; db_xref "GeneID:115214926"; gbkey "mRNA"; gene "LOC115214926"; ID ""; gene_name "LOC115214926"; transcript_id "XM_029783997.2"; product "brefeldin A-inhibited guanine nucleotide-exchange protein 1, transcript variant X7"; exon_number "10"; model_evidence "Supporting evidence includes similarity to: 100% coverage of the annotated genomic feature by RNAseq alignments, including 30 samples with support for all annotated introns";
NC_043004.1	Gnomon	exon	93059828	93059996	.	+	.	gene_id "LOC115214926"; db_xref "GeneID:115214926"; gbkey "mRNA"; gene "LOC115214926"; ID ""; gene_name "LOC115214926"; transcript_id "XM_029783997.2"; product "brefeldin A-inhibited guanine nucleotide-exchange protein 1, transcript variant X7"; exon_number "11"; model_evidence "Supporting evidence includes similarity to: 100% coverage of the annotated genomic feature by RNAseq alignments, including 30 samples with support for all annotated introns";
NC_043004.1	Gnomon	exon	93062969	93063203	.	+	.	gene_id "LOC115214926"; db_xref "GeneID:115214926"; gbkey "mRNA"; gene "LOC115214926"; ID ""; gene_name "LOC115214926"; transcript_id "XM_029783997.2"; product "brefeldin A-inhibited guanine nucleotide-exchange protein 1, transcript variant X7"; exon_number "12"; model_evidence "Supporting evidence includes similarity to: 100% coverage of the annotated genomic feature by RNAseq alignments, including 30 samples with support for all annotated introns";
```
